## Supplementary Data 1 for "A genomic portrait of zebrafish transposable elements and their spatiotemporal embryonic expression": danRer11.nonalt.fa.out (part 58 of 591)

```
   865   17.6 16.8  0.3  chr11             27343930 27344185 (18140652) + Mariner-6_DR      DNA/TcMar-Tc1             1    298  (1331)  362826  
   217   17.1  0.0  0.0  chr11             27344185 27344219 (18140618) C hAT-N21B_DR       DNA/hAT-Ac            (418)    883     849  362827 *
   670   20.1 17.7  0.0  chr11             27344250 27344413 (18140424) C hAT-N32_DR        DNA/hAT-Charlie        (17)    484     292  362828  
   587   14.2  2.5  1.9  chr11             27344389 27344546 (18140291) C Kolobok-2_DR      DNA/Kolobok-T2       (3331)   3369    3211  362829 *
   395   26.4 12.0  0.3  chr11             27344427 27344684 (18140153) C Polinton-4_DR     DNA/Maverick         (7591)  12696   12409  362830 *
   315   14.7  0.0  0.0  chr11             27344655 27344729 (18140108) C Polinton-4_DR     DNA/Maverick         (7591)  12696   12622  362831 *
  1131    7.1  1.1  0.6  chr11             27344685 27344719 (18140118) + (TCTA)n           Simple_repeat             3    296     (0)  362832  
   429   21.8  8.1  0.0  chr11             27345471 27345594 (18139243) + Mariner-6_DR      DNA/TcMar-Tc1             2    135  (1494)  362833  
   209   23.0 11.8  1.8  chr11             27345512 27345539 (18139298) C DNA8-17_DR        DNA/hAT-Tip100        (700)   1113    1002  362834 *
   231   26.0  0.0  1.4  chr11             27345540 27345613 (18139224) C CryptonV-N2_DR    DNA/Crypton-V        (2222)  14416   14344  362835  
   340   19.9 22.2  1.3  chr11             27345649 27345808 (18139029) C DNA-2-32_DR       DNA                   (642)   8140    7960  362836  
  4364    9.6  3.7  0.0  chr11             27345957 27346571 (18138266) + TDR8B             DNA/hAT-Ac              326    963     (0)  362837  
  5588   10.0  5.2  2.2  chr11             27347614 27348520 (18136317) + TDR2              DNA/TcMar-Tc1             5    937     (0)  362838  
  1082   18.7  8.9  0.0  chr11             27348911 27349156 (18135681) + Merlin-N1_DR      DNA/Merlin                2    269   (100)  362839  
  1442   15.4 45.5  0.7  chr11             27349166 27349682 (18135155) C TDR13             DNA                     (0)    772      26  362840  
   376   12.5  0.0  6.2  chr11             27349644 27349654 (18135183) C ENSPM-6_DR        DNA/CMC-EnSpm       (14689)  17927   17921  362841 *
  1669   10.1  5.2  0.0  chr11             27349655 27349902 (18134935) C Mariner-N7_DR     DNA/TcMar               (0)    261       1  362842  
   309   15.6  0.0  0.0  chr11             27349903 27349934 (18134903) C TDR13             DNA                   (736)     36       5  362843  
   600   11.5  0.0  0.0  chr11             27349940 27350035 (18134802) + Merlin-N1_DR      DNA/Merlin              274    369     (0)  362844  
   988   11.8  0.5  0.9  chr11             27351305 27351517 (18133320) + TDR13             DNA                     543    691    (81)  362845  
   265   28.2  4.2  8.6  chr11             27351324 27351659 (18133178) + SAT-18_DR         Satellite               290    710  (2752)  362846 *
   673   12.6  1.8  1.8  chr11             27351495 27351607 (18133230) + TDR13             DNA                     568    680    (92)  362847 *
   768   13.3  0.0  1.8  chr11             27351576 27351690 (18133147) + TDR13             DNA                     568    680    (92)  362847  
   669   12.7  0.0  1.0  chr11             27351660 27351762 (18133075) + TDR13             DNA                     569    670   (102)  362847 *
   311   13.3  0.0  0.0  chr11             27351743 27351787 (18133050) + TDR13             DNA                     568    612   (160)  362848 *
   288   29.4  4.4  1.6  chr11             27351851 27352030 (18132807) C EnSpm-11_DR       DNA/CMC-EnSpm        (8006)    997     813  362849  
  1563    7.0  0.0  0.0  chr11             27352300 27352499 (18132338) C TDR19             DNA/hAT-Charlie       (205)    200       1  362850  
   405   25.9 11.3  4.7  chr11             27352500 27352538 (18132299) C EnSpm-N10_DR      DNA/CMC-EnSpm        (3093)   6215    5962  362851  
  3415   11.3  6.5  1.4  chr11             27353344 27354166 (18130671) C TC1DR3            DNA/TcMar-Tc1           (0)    889       1  362852  
   339   19.2 21.1  6.8  chr11             27354276 27354295 (18130542) + Dada-U1A_DR       DNA/Dada               3434   3664  (7315)  362853  
   423   15.0 11.6  0.8  chr11             27354296 27354416 (18130421) + TDR16             DNA/Merlin               12    145   (168)  362854  
   417   11.9  0.0 18.4  chr11             27354419 27354521 (18130316) + TDR16             DNA/Merlin              226    312     (1)  362855  
   761    6.5 33.8  3.9  chr11             27355306 27355465 (18129372) C LOOPERN3B_DR      DNA/Kolobok-T2          (0)   1049     844  362856  
   205    0.0  3.0  0.0  chr11             27355520 27355552 (18129285) + DNA-TA-4_DR       DNA/TcMar              4626   4659  (5136)  362857  
   204   10.7  2.0  6.2  chr11             27355553 27355569 (18129268) + HE1_DR1           SINE/tRNA-V-RTE         350    397     (5)  362858  
   255    6.5  6.4  2.0  chr11             27355637 27355683 (18129154) C Tx1-57_DR         LINE/L1-Tx1           (509)   4548    4500  362859  
   392   23.6 11.2  2.7  chr11             27355839 27356008 (18128829) C Kolobok-N5_DR     DNA/Kolobok-T2?        (81)    404     221  362860  
   545   13.9  4.7  7.6  chr11             27356087 27356234 (18128603) + EnSpm-N21_DR      DNA/CMC-EnSpm             5    148   (331)  362861  
 28203    5.5  2.3  1.3  chr11             27356251 27360013 (18124824) C DIRS1b_DR         LTR/DIRS                (0)   6055    2267  362862  
   362   13.0  0.0  0.0  chr11             27360015 27360068 (18124769) + TDR19             DNA/hAT-Charlie         148    201   (204)  362863  
   470   22.0  0.0  0.0  chr11             27361097 27361113 (18123724) C Merlin-2_DR       DNA/Merlin           (9003)   4918    4902  362864  
  1022    5.7  0.0  0.0  chr11             27361114 27361237 (18123600) C TC1DR3            DNA/TcMar-Tc1           (0)   1225    1102  362865  
   268   18.1  0.0  3.3  chr11             27361993 27362055 (18122782) C EnSpm-N11_DR      DNA/CMC-EnSpm        (1461)   3892    3832  362866  
  3222   12.1 24.9  2.5  chr11             27362197 27363010 (18121827) + DNA-TA-7_DR       DNA/TcMar-Fot1            2    993     (0)  362867  
  1701   14.7  5.1  4.6  chr11             27363028 27363397 (18121440) + HarbingerN1_DR    DNA/PIF-Harbinger        20    391   (259)  362868  
  1710   14.1  1.1  0.0  chr11             27363429 27363711 (18121126) C SINE2-4_DR        SINE/tRNA-V-RTE        (46)    325      40  362869  
   221   27.3  2.3  0.0  chr11             27364632 27364719 (18120118) + DNA-N44_DR        DNA/Kolobok-T2           39    128   (404)  362870  
   585    9.1 45.5  0.0  chr11             27365174 27365327 (18119510) C HATN1_DR          DNA/hAT               (203)    224       1  362871  
  4417   11.2 12.0  1.8  chr11             27365520 27366309 (18118528) C hAT-N106B_DR      DNA/hAT-Ac              (0)   1028     160  362872  
  3294   12.5  8.0  1.0  chr11             27366310 27366874 (18117963) + TDR8D             DNA                      76    679     (0)  362873  
   517   18.1  0.0  5.3  chr11             27367615 27367713 (18117124) + TDR13B2           DNA                       1     94   (685)  362874  
   233   14.4  0.0  8.2  chr11             27367730 27367782 (18117055) + DNA-N44_DR        DNA/Kolobok-T2          276    324   (208)  362875  
   205   18.2  1.7  7.1  chr11             27367734 27367792 (18117045) C SAT-19_DR         Satellite             (823)    952     897  362876 *
   286   21.4  0.0  0.0  chr11             27367804 27367859 (18116978) + hAT-N109_DR       DNA/hAT-Ac               26     81   (572)  362877  
   343   17.1  6.3  3.7  chr11             27367949 27368027 (18116810) + DNA8-20_DR        DNA/hAT               12679  12759  (8029)  362878 *
  1595    8.2  4.7  5.5  chr11             27367970 27368227 (18116610) C SINE_DR1          SINE                    (1)    257       2  362879  
   933   10.8  7.5 23.9  chr11             27368228 27368302 (18116535) + EnSpm-N49B_DR     DNA/CMC-EnSpm          1774   1806   (744)  362880 *
  1236    8.0  9.0  0.5  chr11             27368155 27368354 (18116483) C LINEX-1_DR        Retroposon            (421)    384     168  362881  
   251   16.0  0.0  2.0  chr11             27368356 27368406 (18116431) + hAT-N109_DR       DNA/hAT-Ac              188    237   (416)  362882  
  3623   11.5 19.4  2.1  chr11             27368425 27369125 (18115712) C HarbingerN5_DR    DNA/PIF-Harbinger      (41)    820       1  362883  
  3389   12.9 14.2  4.9  chr11             27369333 27370041 (18114796) + TDR13             DNA                       1    772     (0)  362884  
  2937    2.8  0.8  0.6  chr11             27370661 27371020 (18113817) C HE2_DR            SINE/tRNA-V-RTE         (0)    363       3  362885  
  2441   18.4  5.2 21.1  chr11             27371021 27371628 (18113209) C Merlin-1_DR       DNA/Merlin           (1484)   9043    8203  362886  
  1664   16.6  9.7  1.5  chr11             27371304 27371683 (18113154) C Mariner-N2_DR     DNA/TcMar            (2289)   1677    1267  362887 *
   233   19.3  0.0 15.9  chr11             27372274 27372353 (18112484) + Gypsy-198_DR-I    LTR/Gypsy               849    917  (4542)  362888  
   338   14.3  0.0  0.0  chr11             27372527 27372638 (18112199) C DNA-1-7_DR        DNA/PIF-Harbinger     (656)    782     671  362889 *
   441    5.9  0.8  0.0  chr11             27372545 27372663 (18112174) + (TTA)n            Simple_repeat             2    121     (0)  362890  
   237   16.0  0.0  1.9  chr11             27372576 27372683 (18112154) + DNA-6-N2_DR       DNA                     786    891  (4165)  362891 *
  2478    8.5  9.1  2.3  chr11             27373190 27373671 (18111166) + Tx1-22_DR         LINE/L1-Tx1            3794   4307    (13)  362892  
   547    4.2  0.7  0.2  chr11             27373699 27373773 (18111064) + L2-1_DR           LINE/L2                4922   4983     (2)  362893  
   455    1.5  0.0  8.7  chr11             27373712 27373786 (18111051) C CryptonV-N5_DR    DNA/Crypton-V       (16971)   7566    7498  362894 *
   218   16.1  3.5  1.7  chr11             27373739 27373795 (18111042) C Kolobok-N4_DR     DNA/Kolobok-T2       (2073)    929     872  362895 *
  3473   10.6  3.1  8.6  chr11             27373764 27374401 (18110436) C DNA-1-11_DR       DNA                   (117)    607       2  362896  
   503    8.9  0.5  2.8  chr11             27374979 27375162 (18109675) + (TATAA)n          Simple_repeat             1    180     (0)  362897 *
   993   20.7 10.2  7.8  chr11             27375049 27375688 (18109149) C DNAX-23_DR        DNA                  (6775)   5026    4373  362898 *
  1904   22.0  1.9  1.1  chr11             27375316 27375347 (18109490) + EnSpm-6N1_DR      DNA/CMC-EnSpm          5994   6259  (2977)  362899  
  2207   15.3  3.1  1.3  chr11             27375348 27375730 (18109107) + hAT-N137_DR       DNA/hAT-Ac             2317   2706   (865)  362900  
  1411   21.5  4.9  5.6  chr11             27375375 27375823 (18109014) C DNA9-3_DR         DNA/MULE-MuDR?       (9719)   1660    1215  362901 *
  1904   22.0  1.9  1.1  chr11             27375731 27375748 (18109089) + EnSpm-6N1_DR      DNA/CMC-EnSpm          6260   6429  (2807)  362899  
   432    0.9  2.7  0.0  chr11             27375751 27375860 (18108977) + (TATAA)n          Simple_repeat             4    116     (0)  362902  
   215   23.1  0.0  1.9  chr11             27377044 27377096 (18107741) + LTR-11_DR-LTR     LTR                      82    133    (60)  362903  
   412   32.6  0.6  5.5  chr11             27377167 27377338 (18107499) + LTR-11_DR-LTR     LTR                       1    164    (29)  362904  
  1086    9.0 55.2  0.0  chr11             27377504 27377793 (18107044) + TDR5              DNA/CMC-EnSpm             1    450    (81)  362905  
  1124   15.0 19.9  0.0  chr11             27377918 27378163 (18106674) C DNA-X-13_DR       DNA                     (2)    800     506  362906  
  1118   10.3 29.9  1.0  chr11             27378487 27378730 (18106107) + Kolobok-N5_DR     DNA/Kolobok-T2?           8    321   (164)  362907  
   634   17.9  1.8  0.0  chr11             27378712 27378823 (18106014) + hAT-N22B_DR       DNA/hAT-Ac              781    894   (485)  362908 *
   848    6.2  2.7  0.0  chr11             27378724 27378835 (18106002) C TDR19             DNA/hAT               (204)    201      87  362909  
  1506    3.1  1.0  0.0  chr11             27378836 27379029 (18105808) C DNA-TA-2_DR       DNA/CMC-EnSpm           (0)    196       1  362910  
   683    5.7  0.0  0.0  chr11             27379030 27379117 (18105720) C TDR19             DNA/hAT               (317)     88       1  362909  
   593   15.6 11.4  1.2  chr11             27379118 27379266 (18105571) + Kolobok-N5_DR     DNA/Kolobok-T2?         314    477     (8)  362911  
  3500   14.6 12.9  6.0  chr11             27379289 27380095 (18104742) C HarbingerN4_DR    DNA/PIF-Harbinger       (0)    860       2  362912  
  1835   13.9  8.2  0.0  chr11             27381777 27382093 (18102744) C HARBINGERN2B_DR   DNA/PIF-Harbinger       (0)    799     457  362913  
   732   25.9 10.3  1.6  chr11             27382104 27382327 (18102510) C Zator-N1_DR       DNA/Zator?            (312)    243       1  362914  
   216   22.0  2.0  0.0  chr11             27383613 27383662 (18101175) + DNA7-N1_DR        DNA/Zisupton           8815   8865  (1552)  362915  
  2467    7.5 11.0  0.5  chr11             27384178 27384577 (18100260) C DNA15TA1_DR       DNA/CMC-EnSpm           (0)    442       1  362916  
  1037   12.8  6.6  0.5  chr11             27384624 27384819 (18100018) C hAT-N155_DR       DNA/hAT-Tip100          (0)    588     381  362917  
  3034    3.2  0.0  0.0  chr11             27384820 27385188 (18099649) + Merlin-N1_DR      DNA/Merlin                1    369     (0)  362918  
  2187    9.8  0.3  2.2  chr11             27385189 27385510 (18099327) C SINE2-4_DR        SINE/tRNA-V-RTE        (50)    321       6  362919  
  1609   21.5  0.2 23.9  chr11             27385511 27385830 (18099007) + DNA8-23_DR        DNA                    1750   2268  (4471)  362920  
   775   15.8  0.8  0.0  chr11             27385726 27385852 (18098985) C DNA8-17_DR        DNA/hAT-Tip100        (388)   1425    1298  362921 *
   653   20.9  1.4  0.0  chr11             27385731 27385869 (18098968) C DNA6-6_DR         DNA                  (3282)   7999    7859  362922 *
   220    6.9  0.0  0.0  chr11             27385978 27386006 (18098831) C hAT-N38_DR        DNA/hAT-hAT6            (0)   1029    1001  362923  
   927   16.8  1.5  2.5  chr11             27386626 27386826 (18098011) C EnSpm-6N1_DR      DNA/CMC-EnSpm        (2804)   6432    6234  362924 *
  1529   13.8  2.2 37.2  chr11             27386650 27387158 (18097679) C HE1_DR1           SINE/tRNA-V-RTE        (23)    379       1  362925  
  1272   10.3  3.1  0.0  chr11             27388273 27388467 (18096370) + SINE2-3_DR        SINE/tRNA-V-RTE          15    215   (153)  362926  
   279   18.7 15.0  4.5  chr11             27389180 27389231 (18095606) + hAT-N21B_DR       DNA/hAT-Ac              948   1101   (200)  362927  
   334   13.9  0.0 10.0  chr11             27389232 27389319 (18095518) + ENSPM-6_DR        DNA/CMC-EnSpm         21735  21814 (10802)  362928  
   684   22.6  7.0 13.1  chr11             27389349 27389719 (18095118) + DNAX-25_DR        DNA/Zisupton           2009   2359  (1068)  362929 *
  2287   19.2 11.2  3.8  chr11             27389502 27390173 (18094664) C Merlin-1_DR       DNA/Merlin           (5831)   4696    3977  362930 *
  2415   10.8  4.2  0.3  chr11             27390040 27390392 (18094445) C SINE2-3_DR        SINE/tRNA-V-RTE         (1)    367       1  362931  
   676   26.1  3.9  1.1  chr11             27390393 27390421 (18094416) C MuDR-2_DR         DNA/MULE-MuDR        (9186)  14747   14714  362932  
   266   17.0  0.0 13.3  chr11             27390544 27390611 (18094226) + DNA2-17_DR        DNA                      44    103    (72)  362933 *
   300   13.3  0.0  0.0  chr11             27390590 27390634 (18094203) + SAT-4_DR          Satellite                 9     53    (67)  362934  
   267   25.0  1.1  3.5  chr11             27391334 27391420 (18093417) + EnSpm-N44_DR      DNA/CMC-EnSpm          5394   5478  (3174)  362935 *
  1961   16.5  3.1  0.8  chr11             27391357 27391716 (18093121) + DNA8-17_DR        DNA/hAT-Tip100         1301   1668   (145)  362936  
   627   20.7  0.7  4.8  chr11             27391583 27391734 (18093103) + Penelope-5_DR     LINE/Penelope          2233   2378   (498)  362937 *
   505   25.8  1.9  1.3  chr11             27391613 27391769 (18093068) + Mariner-N5C_DR    DNA/TcMar              3348   3505  (4416)  362938 *
   478   16.1 44.4  0.8  chr11             27392742 27392991 (18091846) + DNAX-16_DR        DNA                      26    383    (40)  362939  
   325   24.1  1.9  0.0  chr11             27392932 27393039 (18091798) + Mariner-N5C_DR    DNA/TcMar              1360   1469  (6452)  362940 *
   323   17.2  3.6  6.4  chr11             27392971 27392982 (18091855) + CryptonV-2_DR     DNA/Crypton-V          5866   5923 (15888)  362941 *
   346    6.5 10.3  1.2  chr11             27392983 27393060 (18091777) + Helitron-N3B_DR   RC/Helitron            2422   2506  (4098)  362942  
   324   14.6  1.1  3.3  chr11             27393061 27393074 (18091763) C hAT-N187_DR       DNA/hAT-Charlie       (911)    266     177  362943 *
   802   15.1  4.0  2.2  chr11             27393069 27393244 (18091593) + Mariner-10_DR     DNA/TcMar-Tc1          1419   1597     (0)  362944  
   800   17.3  6.2  3.3  chr11             27393513 27393691 (18091146) C SINE2-1_DR        SINE/tRNA               (4)    194      11  362945  
   268   15.8  0.0  0.0  chr11             27393731 27393787 (18091050) + (TTCA)n           Simple_repeat             1     57     (0)  362946 *
   290    8.5  0.0  0.0  chr11             27393742 27393788 (18091049) + DNA9-N1_DR        DNA/MULE-NOF           2295   2341  (2675)  362947  
   223   20.2  5.0  1.0  chr11             27393986 27394085 (18090752) + Polinton-4N1_DR   DNA/Maverick           4668   4771  (5665)  362948 *
   231   10.8  0.0  8.9  chr11             27394019 27394079 (18090758) + DNA-6-N5B_DR      DNA                    2393   2448  (1075)  362949  
   307   16.9  2.6  0.7  chr11             27394080 27394119 (18090718) C EnSpm-N14_DR      DNA/CMC-EnSpm         (948)   3628    3543  362950  
   442   14.7  0.0  0.0  chr11             27394307 27394374 (18090463) C HATN8_DR          DNA                     (2)    253     186  362951  
   325   23.9 13.0  1.6  chr11             27394354 27394373 (18090464) + hAT-N168_DR       DNA/hAT-Charlie        1553   1680   (176)  362952 *
   420   17.9 11.6  0.0  chr11             27394374 27394468 (18090369) C HATN8_DR          DNA                   (141)    114       9  362951  
  2254    9.5  7.3  0.9  chr11             27394806 27395134 (18089703) C SINE2-3B_DR       SINE/tRNA-V             (0)    351       2  362953  
   356   16.3  0.0  6.8  chr11             27395065 27395143 (18089694) + DNA8-10_DR        DNA/hAT-Ac             2745   2818  (1200)  362954 *
   742   25.5  5.2  3.3  chr11             27396415 27396444 (18088393) + DNA6-6_DR         DNA                    6784   7056  (4225)  362955  
  1282   12.8  8.4  1.6  chr11             27396445 27396682 (18088155) C HE1_DR1           SINE/tRNA-V-RTE        (11)    391     138  362956  
   972   17.9  6.7  7.1  chr11             27396460 27396712 (18088125) + DNA7-N2_DR        DNA/hAT-hAT6           1426   1677   (337)  362957 *
   280   11.1  0.0  0.0  chr11             27396681 27396716 (18088121) + DNA9-3_DR         DNA/MULE-MuDR?         1618   1653  (9726)  362958 *
  1809   16.6  7.0  0.8  chr11             27396845 27397202 (18087635) + DIRS-1-LTR_DR     LTR/Ngaro                 5    384   (238)  362959  
  1270    8.7  2.2  7.5  chr11             27397199 27397423 (18087414) C piggyBac-N11_DR   DNA/PiggyBac?         (823)    858     645  362960 *
  1159    9.7 32.3  1.4  chr11             27397462 27397739 (18087098) C piggyBac-N11_DR   DNA/PiggyBac?        (1308)    373      10  362960  
   680   11.0  0.0  0.6  chr11             27398818 27399092 (18085745) + (TTAAA)n          Simple_repeat             1    273     (0)  362961 *
  1800   17.0 12.8  7.0  chr11             27399092 27399681 (18085156) C Helitron-2_DR     RC/Helitron         (25026)   2386    1963  362962  
   355   24.6  4.4  9.0  chr11             27399664 27399689 (18085148) + DNAX-23_DR        DNA                    9256   9291  (2510)  362963 *
  1647   12.7 16.7  0.0  chr11             27399700 27399999 (18084838) + HE1_DR1           SINE/tRNA-V-RTE           2    351    (51)  362964  
   355   24.6  4.4  9.0  chr11             27399763 27399854 (18084983) + DNAX-23_DR        DNA                    9292   9423  (2378)  362963 *
   441   16.4 32.0  2.2  chr11             27399844 27400018 (18084819) C hAT-N138B_DR      DNA/hAT-Ac            (170)   1279    1054  362965  
   398   18.7  3.7  1.8  chr11             27401194 27401302 (18083535) C Merlin-1_DR       DNA/Merlin           (8327)   2200    2090  362966  
   274   29.8  1.7  1.7  chr11             27401206 27401220 (18083617) + ENSPM-6_DR        DNA/CMC-EnSpm         14000  14014 (18602)  362967 *
  3539    5.6  1.4  1.6  chr11             27401221 27401732 (18083105) C Mariner-N38_DR    DNA/TcMar-Tc1           (0)    547      37  362968  
   272   28.2  3.7  2.2  chr11             27401790 27401811 (18083026) C EnSpm-8_DR        DNA/CMC-EnSpm        (1467)   7974    7951  362969  
   511   18.0 16.8 10.7  chr11             27401812 27402103 (18082734) C ANGEL             DNA/Kolobok             (0)    309       2  362970  
   756   15.4  6.7  0.6  chr11             27402147 27402296 (18082541) C hAT-N155_DR       DNA/hAT-Tip100          (0)    588     430  362971  
   239   15.8  0.0  8.6  chr11             27402337 27402412 (18082425) + L2-55_DR          LINE/L2                3397   3466     (0)  362972 *
  2779    8.6  3.2  4.1  chr11             27402409 27402847 (18081990) + HERO-4_DR         LINE/R2-Hero            321    755    (54)  362973  
   316   16.3  3.1  5.2  chr11             27402862 27402999 (18081838) C hAT-N155_DR       DNA/hAT-Tip100        (394)    194      70  362971  
   213   17.0  0.0  5.7  chr11             27403041 27403096 (18081741) + EnSpm-N4B_DR      DNA/CMC-EnSpm?          168    220     (0)  362974  
   363   13.6  0.7  4.5  chr11             27404439 27404466 (18080371) C hAT-N145_DR       DNA/hAT-Ac            (134)   1457    1367  362975  
   394    9.1  1.0  1.0  chr11             27404467 27404566 (18080271) + EnSpm-16_DR       DNA/CMC-EnSpm           569    668  (9116)  362976 *
   527    9.1  0.0  1.8  chr11             27404478 27404494 (18080343) + Mariner-N5C_DR    DNA/TcMar              2204   2269  (5652)  362977  
   617    1.2  0.0  2.4  chr11             27404495 27404580 (18080257) C EnSpm-N40B_DR     DNA/CMC-EnSpm        (3224)   2283    2200  362978  
   364    9.3  3.1  7.3  chr11             27404501 27404628 (18080209) + CryptonV-N5_DR    DNA/Crypton-V          8443   8565 (15972)  362979 *
   363   13.6  0.7  4.5  chr11             27404567 27404577 (18080260) C hAT-N145_DR       DNA/hAT-Ac            (134)   1366    1324  362975 *
  5211    1.6  0.0  0.0  chr11             27404579 27405190 (18079647) + DNA-4-1_DR        DNA/Sola-2                1    612     (0)  362980  
   345   25.7  0.9  1.8  chr11             27405191 27405203 (18079634) C Merlin-1_DR       DNA/Merlin           (8340)   2187    2176  362981  
  2848    7.3  1.9  0.0  chr11             27405204 27405613 (18079224) C Mariner-N38_DR    DNA/TcMar-Tc1           (0)    547     130  362982  
  3458    9.0 22.6  3.0  chr11             27405615 27406312 (18078525) C LOOPERN6_DR       DNA/Kolobok-T2?       (504)    847      17  362983  
  1532   12.4 15.2  8.3  chr11             27406345 27406842 (18077995) + DNA8-4A_DR        DNA/hAT-Charlie           2    919     (0)  362984  
  5338   13.8 12.1  1.4  chr11             27407692 27408710 (18076127) C DNA-8-3_DR        DNA/P                  (37)   1126       1  362985  
  3171   10.8  1.0  1.5  chr11             27409104 27409584 (18075253) + LOOPERN5_DR       DNA/Kolobok-T2            1    479   (758)  362986  
   414   13.2  0.0  0.0  chr11             27409584 27409651 (18075186) C EnSpm-N3C_DR      DNA/CMC-EnSpm         (213)     70       3  362987 *
  2415    9.1 12.0  1.9  chr11             27410952 27411344 (18073493) + hAT-N190B_DR      DNA/hAT                   1    432   (306)  362988  
  2031   12.5  1.9  9.2  chr11             27411361 27411792 (18073045) + LOOPERN6B_DR      DNA/Kolobok-T2?         126    528   (268)  362989  
  3231   11.5  1.2  0.2  chr11             27411794 27412288 (18072549) + hAT-N203_DR       DNA/hAT-Tip100         1056   1555  (3986)  362990  
  1754    9.4  2.3  0.4  chr11             27412275 27412540 (18072297) + LOOPERN6B_DR      DNA/Kolobok-T2?         513    783    (13)  362991 *
   276   22.1  2.9  1.4  chr11             27413906 27413974 (18070863) + CATCH3I_DR        LTR/Pao                1534   1603  (4770)  362992  
   334   12.5  0.0  0.0  chr11             27414002 27414081 (18070756) + DNA9-3_DR         DNA/MULE-MuDR?         9363   9442  (1937)  362993  
   314    4.6  0.0  0.0  chr11             27414015 27414101 (18070736) C hAT-30N1_DR       DNA/hAT-Ac            (623)   1410    1324  362994 *
   253   25.9  1.0 15.3  chr11             27414423 27414623 (18070214) + ASAT_CY           Satellite                87    262     (0)  362995  
   504   22.8  5.6  8.2  chr11             27414860 27415013 (18069824) + L1-11_DR          LINE/L1                6421   6770   (554)  362996  
   523   19.7  0.0  2.5  chr11             27415014 27415328 (18069509) + (TAG)n            Simple_repeat             1    307     (0)  362997  
   504   22.8  5.6  8.2  chr11             27415329 27415405 (18069432) + L1-11_DR          LINE/L1                6771   6944   (380)  362996  
   516   21.1  0.0  3.9  chr11             27415406 27415592 (18069245) + (TAG)n            Simple_repeat             1    180     (0)  362998  
   320   17.0  0.9 18.4  chr11             27416636 27416750 (18068087) + DNA6-1_DR         DNA/hAT-hAT5            151    248   (901)  362999  
   251   16.5 14.4  0.0  chr11             27416685 27416781 (18068056) + Merlin-1_DR       DNA/Merlin             8118   8228  (2299)  363000 *
   302   20.2  5.2  3.0  chr11             27416786 27416882 (18067955) + HATN12B_DR        DNA/hAT-Ac              456    554   (141)  363001  
   535   18.4  3.1  2.3  chr11             27416889 27417016 (18067821) + Crypton-N1_DR     DNA/Crypton-A           141    269   (215)  363002  
   427   17.4  2.2  0.0  chr11             27417016 27417107 (18067730) + Crypton-N1_DR     DNA/Crypton-A           178    271   (213)  363003 *
   461   13.6  2.3  0.0  chr11             27417106 27417193 (18067644) + Crypton-N1_DR     DNA/Crypton-A           180    269   (215)  363003 *
   491   16.8  2.0  1.0  chr11             27417180 27417281 (18067556) + Crypton-N1_DR     DNA/Crypton-A           166    268   (216)  363003  
   280   18.3  1.7  0.0  chr11             27417283 27417342 (18067495) + Crypton-N1_DR     DNA/Crypton-A           179    239   (245)  363004 *
   355   12.8 27.0  6.7  chr11             27417336 27417461 (18067376) + hAT-N126_DR       DNA/hAT-Ac              390    539     (0)  363005  
   685    9.8  1.0  0.0  chr11             27418680 27418781 (18066056) + hAT-N22_DR        DNA/hAT-Ac               13    115  (1623)  363006  
   928   12.5 10.6  3.8  chr11             27418791 27418988 (18065849) + hAT-N22_DR        DNA/hAT-Ac             1479   1689    (49)  363007  
   342   12.3 10.8  0.0  chr11             27418989 27419053 (18065784) C EnSpm-N24_DR      DNA/CMC-EnSpm           (0)    501     430  363008  
   259   13.9  0.0  0.0  chr11             27419392 27419434 (18065403) C EnSpm-N24_DR      DNA/CMC-EnSpm          (64)    437     395  363008  
   208    9.8  2.1  5.3  chr11             27419403 27419499 (18065338) + Polinton-1N1_DR   DNA/Maverick            603    696 (14773)  363009 *
   425    1.8  2.6  0.0  chr11             27419430 27419542 (18065295) + (TTATA)n          Simple_repeat             5    120     (0)  363010 *
   754   17.7  4.2  0.6  chr11             27419523 27419687 (18065150) C EnSpm-N24_DR      DNA/CMC-EnSpm         (111)    390     220  363008  
   217   24.4  1.2  6.3  chr11             27419704 27419722 (18065115) C DNA15TA1_DR       DNA/CMC-EnSpm         (184)    258     211  363011  
   327   11.1  0.0  0.0  chr11             27419723 27419767 (18065070) + EnSpm-N24_DR      DNA/CMC-EnSpm           430    474    (27)  363012  
   221   13.5  0.0  0.0  chr11             27419740 27419776 (18065061) + EnSpm-N30_DR      DNA/CMC-EnSpm           598    634    (18)  363013 *
   353   14.6  0.0  4.8  chr11             27419955 27420019 (18064818) + hAT-N22_DR        DNA/hAT-Ac             1677   1738     (0)  363014  
  1292    9.8 10.6  3.8  chr11             27420653 27420892 (18063945) + hAT-N115_DR       DNA/hAT                   1    256   (873)  363015  
  1152   15.1  5.6  7.3  chr11             27420893 27421214 (18063623) C hAT-N155_DR       DNA/hAT-Tip100          (0)    588     272  363016  
   345   10.0  4.9  0.0  chr11             27421210 27421283 (18063554) C hAT-N155_DR       DNA/hAT-Tip100        (365)    158      70  363016 *
  1370   11.5 58.6  0.2  chr11             27421279 27421802 (18063035) + hAT-N115_DR       DNA/hAT                 216   1044    (85)  363017  
   203   12.5  3.1  0.0  chr11             27422389 27422420 (18062417) C DIRS-17_DR        LTR/DIRS             (3032)   1912    1880  363018  
  1359   21.5 15.3  1.7  chr11             27422720 27423248 (18061589) + hAT-N126B_DR      DNA/hAT-Ac                1    600     (0)  363019  
   248    6.4  0.0  3.9  chr11             27423249 27423319 (18061518) + hAT-10_DR         DNA/hAT-Tip100         4167   4234   (246)  363020  
   210    6.1  0.0  0.0  chr11             27423277 27423325 (18061512) C Harbinger2_DR     DNA/PIF-Harbinger    (3199)    528     480  363021 *
  4191   14.2  2.8  1.5  chr11             27423296 27424082 (18060755) C CR1-18_DR         LINE/L2                 (0)   3428    2632  363022  
  3882   12.3 21.1  0.7  chr11             27424077 27424814 (18060023) C DNA2-2B_DR        DNA                    (41)    888       1  363023 *
   333   22.1  2.1  0.0  chr11             27426019 27426113 (18058724) + ASAT_CY           Satellite               106    202    (60)  363024  
  2550   12.5  7.8  0.2  chr11             27426138 27426563 (18058274) C Kolobok-N5_DR     DNA/Kolobok-T2?        (27)    458       1  363025  
   767   19.4 15.0  2.8  chr11             27426693 27426946 (18057891) C hAT-N22_DR        DNA/hAT-Ac              (0)   1738    1455  363026  
   912    3.9 14.7  0.0  chr11             27426949 27427077 (18057760) + DNA6-1_DR         DNA/hAT-hAT5              1    148  (1001)  363027  
   293    7.6  0.0  3.4  chr11             27427060 27427126 (18057711) + DNA6-1_DR         DNA/hAT-hAT5            859    897   (252)  363028 *
   282   27.0  4.0  0.0  chr11             27427129 27427139 (18057698) C DNA7-N2_DR        DNA/hAT-hAT6          (299)   1715    1702  363029  
  2052   10.2 11.0  0.8  chr11             27427140 27427476 (18057361) + SINE2-4_DR        SINE/tRNA-V-RTE           1    371     (0)  363030  
   688   13.5  5.4 13.1  chr11             27427477 27427681 (18057156) + DNA6-1_DR         DNA/hAT-hAT5            958   1148     (1)  363031 *
  1577   18.5  9.4  4.0  chr11             27427477 27427522 (18057315) C DNA8-28_DR        DNA/hAT              (3728)   3414    3012  363032  
  1171   16.5 18.0  3.5  chr11             27427687 27428063 (18056774) C hAT-N22C_DR       DNA/hAT-Ac            (263)    431       2  363033  
   221    9.8  3.2  1.6  chr11             27428913 27428974 (18055863) + DNA-N4_DR         DNA                     656    718   (324)  363034 *
   255   12.7  0.0  0.0  chr11             27428921 27428983 (18055854) + L1-56_DR          LINE/L1                4822   4884    (98)  363035  
   211   14.3  1.4  0.0  chr11             27428923 27428992 (18055845) + Harbinger-5_DR    DNA/PIF-Harbinger       683    753  (5906)  363036 *
   711   17.2  1.5  3.1  chr11             27428938 27429069 (18055768) C Gypsy120-LTR_DR   LTR/Gypsy             (862)    174      45  363037  
   471   15.9  8.6  0.0  chr11             27428963 27429113 (18055724) + Polinton-4N1_DR   DNA/Maverick           4722   4885  (5551)  363038 *
   514   12.1 17.8  1.9  chr11             27429090 27429224 (18055613) C EnSpm-N21_DR      DNA/CMC-EnSpm          (35)    444     289  363039  
  4449    8.2  1.9  0.6  chr11             27429226 27429840 (18054997) + TDR2              DNA/TcMar-Tc1             3    625   (312)  363040  
   951    7.1  8.5  0.0  chr11             27429840 27429980 (18054857) + TDR2              DNA/TcMar-Tc1           785    937     (0)  363041 *
   887   21.8  3.7  2.2  chr11             27429981 27430247 (18054590) C EnSpm-N21_DR      DNA/CMC-EnSpm         (208)    271       1  363039  
   474   24.5  7.8  1.8  chr11             27431697 27431850 (18052987) + EnSpm-N44_DR      DNA/CMC-EnSpm          5422   5584  (3068)  363042 *
  1346   14.2  0.8 12.6  chr11             27431730 27431995 (18052842) + HE1_DR1           SINE/tRNA-V-RTE         123    360    (42)  363043  
  1481   13.0 11.5  0.0  chr11             27431996 27432248 (18052589) C SINE3-1a          SINE/5S-Deu-L2        (288)    282       1  363044  
   334   21.6  0.7  8.7  chr11             27432452 27432588 (18052249) C hAT-N122_DR       DNA/hAT-Ac            (407)    170      44  363045  
  1913   11.6 10.1  3.2  chr11             27432589 27432943 (18051894) + Kolobok-N7_DR     DNA/Kolobok-T2            1    379   (797)  363046  
   365   12.3  0.0  0.0  chr11             27432942 27432998 (18051839) C CryptonV-N5_DR    DNA/Crypton-V        (5704)  18833   18777  363047 *
   237   23.6  0.0  0.0  chr11             27432950 27433004 (18051833) C SAT-26_DR         Satellite            (1267)   2616    2562  363048 *
   343    6.7  0.0  0.0  chr11             27433001 27433045 (18051792) C hAT-N122_DR       DNA/hAT-Ac            (532)     45       1  363045  
   344   20.8  1.3  1.3  chr11             27433212 27433289 (18051548) + EnSpm-N27B_DR     DNA/CMC-EnSpm            96    173     (0)  363049  
   218   18.3  4.8  3.2  chr11             27433290 27433333 (18051504) C Academ-1_DR       DNA/Academ-1         (2394)    613     569  363050  
   233   16.7  4.8  0.0  chr11             27434086 27434127 (18050710) C EnSpm-N48B_DR     DNA/CMC-EnSpm        (5556)   1403    1360  363051 *
   359   12.3  2.7  0.0  chr11             27434100 27434172 (18050665) + EnSpm-9_DR        DNA/CMC-EnSpm           701    775  (7845)  363052 *
   501   15.2  0.0  1.8  chr11             27434118 27434231 (18050606) + hAT-N48B_DR       DNA/hAT-Ac             1595   1706   (434)  363053  
   346   17.0  4.7  0.9  chr11             27434173 27434206 (18050631) C DNA-N43_DR        DNA/TcMar-Fot1        (398)    656     546  363054 *
   576   17.2  8.9  4.7  chr11             27434656 27434675 (18050162) + DNA2-7_DR         DNA                    4594   4616  (5034)  363055  
   859    9.0 13.5  0.0  chr11             27434676 27434808 (18050029) C TDR17B            DNA/Sola-1            (993)    553     403  363056  
   757    9.8  0.8  3.2  chr11             27434706 27434831 (18050006) + hAT-N47B_DR       DNA/hAT-Tip100          679    801   (187)  363057 *
   576   17.2  8.9  4.7  chr11             27434832 27434948 (18049889) + DNA2-7_DR         DNA                    4617   4753  (4897)  363055  
   330   29.5  3.2  0.6  chr11             27434866 27434891 (18049946) C Merlin-1_DR       DNA/Merlin           (6400)   4127    4042  363058 *
   467   25.2  0.9  0.0  chr11             27434892 27435002 (18049835) + EnSpm-N48B_DR     DNA/CMC-EnSpm           758    869  (6090)  363059  
   330   29.5  3.2  0.6  chr11             27435003 27435022 (18049815) C Merlin-1_DR       DNA/Merlin           (6400)   4041    3967  363058  
  6251    8.9 20.5  0.2  chr11             27435099 27436117 (18048720) C TC1DR3            DNA/TcMar-Tc1           (0)   1225       1  363060  
   213   16.7  4.8  0.0  chr11             27436090 27436131 (18048706) + Merlin-2_DR       DNA/Merlin             4874   4917  (9004)  363061 *
   250   19.2  6.2  3.6  chr11             27436224 27436304 (18048533) + DNA2-14_DR        DNA                     579    661  (6961)  363062  
   552   13.8 10.6  0.0  chr11             27436969 27437091 (18047746) + HATN10B_DR        DNA/hAT-Ac                1    136   (319)  363063  
   299    4.8  2.4  0.0  chr11             27437136 27437177 (18047660) + HATN10B_DR        DNA/hAT-Ac              460    502   (106)  363064  
  2920   11.6 26.6  1.2  chr11             27437178 27437816 (18047021) C HARBINGERN2B_DR   DNA/PIF-Harbinger       (0)    799       1  363065  
   729    8.9  0.0  0.0  chr11             27437818 27437918 (18046919) + HATN10_DR         DNA/hAT-Ac              355    455     (0)  363066  
   257   10.4  0.0  6.2  chr11             27438911 27438961 (18045876) + EnSpm-N27_DR      DNA/CMC-EnSpm            96    143    (30)  363067  
  4721   10.8  3.7  2.8  chr11             27439007 27439810 (18045027) C TC1DR2            DNA/TcMar-Tc1           (1)    875      65  363068  
   275   24.4  4.5  2.2  chr11             27439894 27440027 (18044810) + EnSpm-N13_DR      DNA/CMC-EnSpm          6089   6225 (15924)  363069  
  3348    7.6 11.3  4.0  chr11             27440030 27440562 (18044275) C SINE3-1a          SINE/5S-Deu-L2          (0)    570       1  363070  
   447   24.0  2.7  4.8  chr11             27440633 27440781 (18044056) C hAT-N47B_DR       DNA/hAT-Tip100        (172)    816     671  363071 *
   533   17.5  1.9  0.9  chr11             27440681 27440784 (18044053) C HE1_DR1           SINE/tRNA-V-RTE        (30)    372     268  363072  
   201   18.8  6.2  0.0  chr11             27441741 27441788 (18043049) + hAT-N79_DR        DNA/hAT-Ac              808    858  (1231)  363073  
  7334    7.5  4.5  2.1  chr11             27442653 27443817 (18041020) C DNA-2-10_DR       DNA/TcMar               (3)   1224      32  363074  
   917    9.9  5.1  2.8  chr11             27443813 27443989 (18040848) + hAT-N21B_DR       DNA/hAT-Ac              709    889   (412)  363075 *
  1144    3.0  0.0  0.0  chr11             27443988 27444119 (18040718) + HE2_DR            SINE/tRNA-V-RTE         229    360     (3)  363076  
  1135    6.1  0.0  1.4  chr11             27443990 27444139 (18040698) + EnSpm-N37_DR      DNA/CMC-EnSpm           333    480  (6167)  363077 *
   225   15.2  5.9  7.1  chr11             27444066 27444150 (18040687) + DNA8-28_DR        DNA/hAT                3561   3644  (3498)  363078 *
   561   21.3 10.3  2.7  chr11             27444106 27444117 (18040720) C Merlin-1_DR       DNA/Merlin           (8516)   2011    1914  363079  
   678   16.9  0.0  7.7  chr11             27444118 27444271 (18040566) + hAT-N198_DR       DNA/hAT-Charlie         898   1040   (359)  363080  
   368   17.5  0.0  0.0  chr11             27444271 27444333 (18040504) + DNA7-N2_DR        DNA/hAT-hAT6           1420   1482   (532)  363081 *
   272   22.6  0.0  0.0  chr11             27444337 27444389 (18040448) + L1-55_DR          LINE/L1                   5     57  (5554)  363082  
   520   34.9  7.1  1.8  chr11             27444535 27444858 (18039979) + L1-55_DR          LINE/L1                 226    566  (5045)  363082  
   578   30.1  6.2  0.0  chr11             27444863 27445038 (18039799) + L1-55_DR          LINE/L1                 805    991  (4620)  363082  
   214   22.3  0.0  4.8  chr11             27445124 27445189 (18039648) + Merlin-1_DR       DNA/Merlin             2119   2181  (8346)  363083 *
   218   13.8  7.6  1.4  chr11             27445143 27445157 (18039680) + hAT-N21B_DR       DNA/hAT-Ac             1180   1210    (91)  363084  
   249    8.6  0.0  0.0  chr11             27445158 27445192 (18039645) + CryptonV-N4_DR    DNA/Crypton-V          5072   5106  (8387)  363085  
   218   13.8  7.6  1.4  chr11             27445193 27445208 (18039629) + hAT-N21B_DR       DNA/hAT-Ac             1211   1249    (52)  363084  
   232   24.1 10.4  1.3  chr11             27446798 27446910 (18037927) C Helitron-2_DR     RC/Helitron         (25265)   2147    2062  363086  
   213   20.9  4.7  0.0  chr11             27446982 27447024 (18037813) + Gypsy161-LTR_DR   LTR/Gypsy               169    213   (167)  363087  
   390   17.7 20.0  0.7  chr11             27447566 27447583 (18037254) C hAT-N164_DR       DNA/hAT-Tip100        (673)   1367    1219  363088  
   436    8.7 13.1  3.4  chr11             27447584 27447599 (18037238) + hAT-N21B_DR       DNA/hAT-Ac              743    859   (442)  363089  
   524   10.0  0.0  1.1  chr11             27447600 27447690 (18037147) + Mariner-N38_DR    DNA/TcMar-Tc1            63    152   (395)  363090  
  2653    3.5  0.0  0.3  chr11             27447691 27448010 (18036827) + hAT-N78_DR        DNA/hAT-Charlie           1    319     (0)  363091  
   212   16.2  2.7  0.0  chr11             27447979 27448015 (18036822) + hAT-N167B_DR      DNA/hAT-Charlie         908    945   (628)  363092 *
   637   10.8 11.7  0.0  chr11             27448037 27448156 (18036681) + HATN12_DR         DNA/hAT-Ac                1    134   (445)  363093  
   394    2.0  8.0  0.0  chr11             27448169 27448218 (18036619) + SINE3-1a          SINE/5S-Deu-L2            2     55   (515)  363094 *
  1034    6.8  0.8  0.0  chr11             27448213 27448345 (18036492) + SINE3-1a          SINE/5S-Deu-L2          437    570     (0)  363094  
   267   16.9  1.4  2.8  chr11             27448283 27448355 (18036482) + L2-56_DR          LINE/L2                1174   1245     (7)  363095 *
  1152   11.4  4.0  2.6  chr11             27448370 27448594 (18036243) + HATN12B_DR        DNA/hAT-Ac              142    369   (326)  363096  
  1341    8.7  0.0  5.8  chr11             27448615 27448834 (18036003) + Harbinger-4N1B_DR DNA/PIF-Harbinger       369    576   (587)  363097  
   909   18.0 10.6  1.2  chr11             27449861 27450096 (18034741) + I-3_DR            LINE/I                 5153   5410    (16)  363098  
  2395   13.2  9.5  1.5  chr11             27450453 27450958 (18033879) C Mariner-N38_DR    DNA/TcMar-Tc1           (1)    546       1  363099  
   202   12.8  5.1  0.0  chr11             27450925 27450963 (18033874) + EnSpm-N13_DR      DNA/CMC-EnSpm         19573  19613  (2536)  363100 *
   352   18.6  5.2 10.2  chr11             27451640 27451674 (18033163) C ENSPM-6_DR        DNA/CMC-EnSpm       (31712)    904     878  363101  
  1362    4.1  1.6  0.5  chr11             27451675 27451868 (18032969) + DNA-TA-2_DR       DNA/CMC-EnSpm             1    196     (0)  363102  
   712   14.0  0.0  6.2  chr11             27452106 27452242 (18032595) C Harbinger-N28_DR  DNA/PIF-Harbinger       (0)    662     534  363103  
   229   23.2  3.7  0.0  chr11             27452767 27452780 (18032057) C hAT-N48B_DR       DNA/hAT-Ac            (427)   1713    1629  363104  
   244   22.1  0.0  0.0  chr11             27452781 27452848 (18031989) C EnSpm-9_DR        DNA/CMC-EnSpm        (7816)    804     737  363105  
   613   19.0  4.9  8.4  chr11             27453990 27454236 (18030601) C hAT-N21B_DR       DNA/hAT-Ac             (46)   1255    1017  363106  
  1821    9.3  9.3  3.1  chr11             27454241 27454541 (18030296) C LOOPERN3B_DR      DNA/Kolobok-T2          (0)   1049     731  363107  
  1518    9.9  5.1  1.2  chr11             27454532 27454767 (18030070) C LOOPERN3B_DR      DNA/Kolobok-T2        (731)    318      74  363107 *
  5927    6.2  0.8  0.1  chr11             27454768 27455525 (18029312) + TDR13B            DNA                       1    763     (0)  363108  
   643    6.2  0.0  0.0  chr11             27455526 27455606 (18029231) C LOOPERN3B_DR      DNA/Kolobok-T2        (968)     81       1  363109  
   244   17.4  0.0  0.0  chr11             27455607 27455649 (18029188) C hAT-N145_DR       DNA/hAT-Ac            (406)   1185    1143  363110  
   218    8.1  2.7  0.0  chr11             27455681 27455717 (18029120) + Helitron-N3B_DR   RC/Helitron            2380   2417  (4187)  363111 *
   832   18.9  2.5  0.6  chr11             27455691 27455850 (18028987) C Penelope-5_DR     LINE/Penelope         (481)   2395    2233  363112 *
  2508    9.0  4.2  0.3  chr11             27455716 27456070 (18028767) C SINE2-4_DR        SINE/tRNA-V-RTE         (2)    369       1  363113  
  1624   17.1  5.5  5.5  chr11             27456071 27456110 (18028727) + DNA9-3_DR         DNA/MULE-MuDR?         1361   1718  (9661)  363114  
  1785   13.0  0.0  1.1  chr11             27457279 27457543 (18027294) + SINE3-1a          SINE/5S-Deu-L2          304    565     (5)  363115  
   397   10.4  0.0  8.8  chr11             27457538 27457611 (18027226) C Harbinger-N24_DR  DNA/PIF-Harbinger     (410)    668     601  363116 *
  1177   12.2  3.3  0.0  chr11             27457613 27457792 (18027045) C Harbinger-N24_DR  DNA/PIF-Harbinger     (889)    189       4  363116  
   227   15.7 11.7  8.9  chr11             27457798 27457874 (18026963) C Kolobok-N12_DR    DNA/Kolobok-T2        (769)     79       1  363117  
   239   16.1  1.8  0.0  chr11             27457877 27457932 (18026905) C TDR25             DNA/hAT-Charlie       (371)    240     184  363118 *
   383   18.9 14.4  0.0  chr11             27457920 27457939 (18026898) C hAT-N52C_DR       DNA/hAT-Ac             (86)    322     255  363119  
   406    6.5 16.1  0.0  chr11             27457940 27458001 (18026836) C hAT-N135_DR       DNA/hAT-Charlie       (469)     73       2  363120  
  1571   13.9  3.2  5.5  chr11             27458038 27458353 (18026484) + L2-5_DRe          LINE/L2                1918   2219     (8)  363121  
  1360   13.9 22.2  3.0  chr11             27458978 27459288 (18025549) + Kolobok-N3_DR     DNA/Kolobok-T2?           2    370     (0)  363122  
  1718   17.7  2.3  2.6  chr11             27459306 27459356 (18025481) + hAT-N137_DR       DNA/hAT-Ac             2293   2634   (937)  363123  
  1790   15.2  2.0  0.7  chr11             27459357 27459648 (18025189) C TDR17B            DNA/Sola-1            (775)    771     476  363124 *
  3740    7.3  4.4  0.4  chr11             27459635 27460155 (18024682) + L2-2_DRe          LINE/L2                3694   4235     (3)  363125  
   462   17.4  5.4  2.6  chr11             27460121 27460232 (18024605) + DANA              SINE/tRNA-V-RTE         280    394     (0)  363126 *
   667   10.6  0.0  0.0  chr11             27460151 27460244 (18024593) C hAT-N167B_DR      DNA/hAT-Charlie       (235)   1338    1245  363127 *
  3004   11.8 20.3  1.3  chr11             27460243 27460842 (18023995) + hAT-N45B_DR       DNA/hAT-Blackjack        11    723     (0)  363128  
   630   16.8  0.2  0.1  chr11             27460245 27460276 (18024561) + DNA2-16_DR        DNA                    6021   6130 (11921)  363129 *
   441   13.0  2.0  9.5  chr11             27460959 27461060 (18023777) + hAT-N142B_DR      DNA/hAT?                692    786  (1214)  363130 *
  2096    8.7  0.0  0.0  chr11             27460989 27461263 (18023574) C SINE2-4_DR        SINE/tRNA-V-RTE         (3)    368      94  363131  
   645   16.2  0.5 19.9  chr11             27461073 27461288 (18023549) + EnSpm-N11_DR      DNA/CMC-EnSpm          2775   2955  (2398)  363132 *
   278   20.4  4.8  9.2  chr11             27461192 27461315 (18023522) C DNA6-6_DR         DNA                  (1350)   9931    9813  363133 *
  2663    7.8 24.0  0.8  chr11             27461505 27461983 (18022854) C SINE3-1           SINE/5S-Deu-L2          (1)    589       1  363134  
   872    9.2 10.6  0.0  chr11             27462827 27462967 (18021870) + TDR2              DNA/TcMar-Tc1             1    156   (781)  363135  
  2181    7.8  2.5 10.2  chr11             27462968 27463369 (18021468) + TDR2              DNA/TcMar-Tc1           564    937     (0)  363136  
  1223   15.0  6.8  3.7  chr11             27463950 27464212 (18020625) C Kolobok-N10B_DR   DNA/Kolobok             (0)    271       1  363137  
   406   23.2 14.3  4.4  chr11             27464035 27464080 (18020757) C DNA2-8_DR         DNA/CMC-EnSpm        (1617)   2790    2539  363138 *
   524   25.3  8.7  1.0  chr11             27464081 27464264 (18020573) + DNA2-16_DR        DNA                   11249  11446  (6605)  363139  
   795   18.0  3.5  1.7  chr11             27464378 27464547 (18020290) + Kolobok-N10B_DR   DNA/Kolobok              62    234    (37)  363140  
   247   22.6  8.6  7.3  chr11             27464556 27464636 (18020201) C DNA9-3_DR         DNA/MULE-MuDR?       (1449)   9930    9849  363141 *
   312   13.0  0.0  0.0  chr11             27464591 27464636 (18020201) + Merlin-1_DR       DNA/Merlin             4426   4471  (6056)  363142  
   733   13.0  0.8  1.6  chr11             27464691 27464815 (18020022) C DNA-X-15_DR       DNA                    (51)   1576    1453  363143  
  2813    5.2  1.1  2.2  chr11             27464829 27465200 (18019637) + SINE2-3_DR        SINE/tRNA-V-RTE           1    368     (0)  363144  
   202   22.5  0.0 11.1  chr11             27465138 27465217 (18019620) + DNA8-28_DR        DNA/hAT                3561   3632  (3510)  363145 *
  1692   11.8 14.8  4.9  chr11             27465202 27465628 (18019209) C DNA-X-15_DR       DNA                   (209)   1418     952  363143  
  1644    9.7  8.1  8.9  chr11             27465630 27466014 (18018823) C DNA-X-15_DR       DNA                  (1081)    546     165  363143  
   833   17.4  1.3  0.6  chr11             27465992 27466147 (18018690) + ERV1-N1-I_DR      LTR/ERV1               1640   1796  (3721)  363146 *
  1006   10.2  0.0  0.0  chr11             27466014 27466150 (18018687) + SINE2-4_DR        SINE/tRNA-V-RTE         235    371     (0)  363147  
   855   15.0  0.6  1.9  chr11             27466151 27466169 (18018668) + DNA8-25_DR        DNA                    2035   2188  (1779)  363148  
   555   19.7  0.0 11.5  chr11             27466187 27466341 (18018496) + CryptonV-N2_DR    DNA/Crypton-V          9787   9925  (6713)  363149 *
   825   19.4 10.9  2.2  chr11             27466318 27466528 (18018309) + TDR17B            DNA/Sola-1              532    760   (786)  363150 *
   877   17.6 11.2  0.0  chr11             27466358 27466544 (18018293) C HE1_DR1           SINE/tRNA-V-RTE       (193)    209       2  363151  
   569   23.8 11.9  3.9  chr11             27466529 27466553 (18018284) C DNA2-16_DR        DNA                 (12063)   5988    5735  363152 *
   761   22.5 11.5  1.6  chr11             27466545 27466575 (18018262) + EnSpm-15_DR       DNA/CMC-EnSpm          9191   9394  (2060)  363153  
   274   14.3  0.0  0.0  chr11             27466547 27466595 (18018242) + Kolobok-N10B_DR   DNA/Kolobok             223    271     (0)  363154 *
  3006    7.0  3.0  0.0  chr11             27466703 27467131 (18017706) + DNA15TA1_DR       DNA/CMC-EnSpm             1    442     (0)  363155  
  2500   14.1  5.9  2.2  chr11             27468611 27469053 (18015784) + hAT-N167B_DR      DNA/hAT-Charlie         136    594   (979)  363156  
   805   17.8 11.7  0.0  chr11             27468994 27469156 (18015681) C hAT-N124_DR       DNA/hAT-Ac            (398)    569     388  363157 *
   626   12.2 28.2  0.0  chr11             27469080 27469210 (18015627) + hAT-N167B_DR      DNA/hAT-Charlie         780    947   (626)  363158 *
  2684   13.6  4.4  8.8  chr11             27469202 27469748 (18015089) + TDR13D            DNA                      25    549   (213)  363159  
  3357   14.8 12.4  3.9  chr11             27469754 27470505 (18014332) + hAT-N167B_DR      DNA/hAT-Charlie         138    950   (623)  363160  
   675   20.4  4.8  0.0  chr11             27470496 27470642 (18014195) + TDR13D            DNA                     608    761     (1)  363161 *
  4270    9.9  0.5  1.3  chr11             27470955 27471587 (18013250) + DIRS-8B_DR        LTR/Ngaro              6681   7308     (5)  363162  
   263   27.8  0.8  4.2  chr11             27472300 27472423 (18012414) C DNA8-10_DR        DNA/hAT-Ac           (2794)   1224    1105  363163  
  1832    4.7  1.7  0.0  chr11             27472699 27472932 (18011905) C TDR20             DNA/Merlin              (0)    239       2  363164  
  1085    8.0  2.4  1.2  chr11             27473026 27473190 (18011647) + hAT-N167B_DR      DNA/hAT-Charlie        1215   1381   (192)  363165 *
  2682    3.6  2.1  4.9  chr11             27473055 27473430 (18011407) C SINE2-3_DR        SINE/tRNA-V-RTE         (2)    366       1  363166  
   332   14.6  0.0 26.1  chr11             27473431 27473468 (18011369) + EnSpm-N11_DR      DNA/CMC-EnSpm          2981   2995  (2358)  363167  
   216   12.5  6.2  0.0  chr11             27473470 27473517 (18011320) + DNA2-16_DR        DNA                    8195   8245  (9806)  363168 *
   234    5.3  2.6  0.0  chr11             27473480 27473517 (18011320) C Merlin-1_DR       DNA/Merlin           (6148)   4379    4341  363169  
   217   13.6  4.9  3.2  chr11             27473524 27473540 (18011297) C EnSpm-N11_DR      DNA/CMC-EnSpm        (1999)   3356    3293  363170  
  3754   14.0  4.8  8.1  chr11             27473730 27474574 (18010263) + Harbinger-4N1_DR  DNA/PIF-Harbinger       202   1021     (0)  363171  
  1675   15.1 13.8  0.0  chr11             27475675 27475999 (18008838) + Kolobok-N3_DR     DNA/Kolobok-T2?           1    370     (0)  363172  
  6304    8.7  3.2  0.8  chr11             27476061 27476968 (18007869) + TDR2              DNA/TcMar-Tc1             2    931     (6)  363173  
   893   13.4  8.5  1.0  chr11             27477234 27477421 (18007416) + DNA11TA1_DR       DNA/CMC-EnSpm             1    202     (1)  363174  
   520   27.6  6.3  7.5  chr11             27477432 27477686 (18007151) + HATN8_DR          DNA/Zisupton              4    255     (0)  363175  
   321   14.9 18.9  0.9  chr11             27478492 27478586 (18006251) + hAT-N127_DR       DNA/hAT-Charlie        6812   6923  (3393)  363176 *
   361   17.0  7.8  2.1  chr11             27478525 27478611 (18006226) + ANGEL             DNA/Kolobok             171    262    (47)  363177  
  2592   10.9  7.5  8.4  chr11             27478612 27479220 (18005617) C hAT-N26_DR        DNA/hAT?                (3)   1456     853  363178  
   298   25.0  5.0  0.0  chr11             27478615 27478644 (18006193) + EnSpm-N10_DR      DNA/CMC-EnSpm          1793   1918  (7390)  363179 *
   251   11.6 11.6  0.0  chr11             27479242 27479284 (18005553) C hAT-N26_DR        DNA/hAT?             (1045)    414     367  363178  
   905   12.3 12.4  1.9  chr11             27479296 27479528 (18005309) C hAT-N26_DR        DNA/hAT?             (1199)    260       4  363178  
   375    8.9  0.0  3.6  chr11             27479762 27479819 (18005018) + hAT-N180_DR       DNA/hAT?                 26     81  (1070)  363180  
   210   21.2 14.0  5.6  chr11             27479827 27479926 (18004911) + EnSpm-N10_DR      DNA/CMC-EnSpm          1724   1831  (7477)  363181 *
  2453    8.4  0.9  0.6  chr11             27479909 27480256 (18004581) + hAT-N180_DR       DNA/hAT?                 84    432   (719)  363182  
  2335    6.9  0.7  0.0  chr11             27480283 27480586 (18004251) C hAT-N159B_DR      DNA/hAT-Ac              (0)   1243     938  363183 *
  4216    8.5  5.8  1.4  chr11             27480585 27481206 (18003631) C hAT-N159B_DR      DNA/hAT-Ac            (561)    682      34  363183  
   589   14.8 18.4  3.9  chr11             27481206 27481406 (18003431) + hAT-N180_DR       DNA/hAT?                788   1073    (78)  363184 *
   275   16.4  4.4  1.4  chr11             27481407 27481474 (18003363) + hAT-N35C_DR       DNA/hAT-Ac                1     70  (1521)  363185  
   588   15.7  0.0  0.9  chr11             27481483 27481598 (18003239) + hAT-N35C_DR       DNA/hAT-Ac              254    368  (1223)  363186 *
  2710   11.3  9.1 11.5  chr11             27481594 27482222 (18002615) + hAT-N35C_DR       DNA/hAT-Ac              873   1487   (104)  363187  
   202   22.2  1.9  0.0  chr11             27482210 27482222 (18002615) + ENSPM-6_DR        DNA/CMC-EnSpm         25697  25710  (6906)  363188 *
   273   15.6  9.2  0.5  chr11             27482223 27482310 (18002527) + DNA8-3C_DR        DNA/hAT-Tip100            1    104  (1283)  363189  
   223   17.9  5.9  1.4  chr11             27482293 27482360 (18002477) C hAT-N104_DR       DNA/hAT-Tip100        (231)    299     229  363190 *
   346   14.3  0.0  0.0  chr11             27482368 27482423 (18002414) + DNA8-3C_DR        DNA/hAT-Tip100          250    305     (0)  363191  
   322   12.8 28.7  0.0  chr11             27482424 27482517 (18002320) + hAT-N35B_DR       DNA/hAT-Ac             1488   1608     (4)  363192  
   319    8.4  3.5  8.1  chr11             27482467 27482582 (18002255) C Zisupton-6_DR     DNA/Zisupton        (20755)   1361    1251  363193 *
   406   10.1  0.0  0.0  chr11             27482496 27482584 (18002253) + EnSpm-16_DR       DNA/CMC-EnSpm           574    662  (9122)  363194  
   406    1.3  1.3  0.0  chr11             27482520 27482596 (18002241) C CryptonV-3_DR     DNA/Crypton-V       (15192)   8261    8184  363195  
   298   12.1  6.6  0.0  chr11             27482521 27482611 (18002226) + hAT-N31_DR        DNA/hAT-Ac              129    225  (1237)  363196 *
  1834   16.9  7.8  8.6  chr11             27482860 27483436 (18001401) C DNA-8-28_DR       DNA/hAT-Tip100?         (9)    573       1  363197  
   963   15.1 32.4  0.0  chr11             27485603 27485874 (17998963) + Kolobok-N3_DR     DNA/Kolobok-T2?           1    360    (10)  363198  
  3810   10.9  1.2  1.4  chr11             27485950 27486543 (17998294) C DIRS-1-LTR_DR     LTR/Ngaro              (25)    597       5  363199  
   656   19.8  0.0  0.0  chr11             27490341 27490461 (17994376) + hAT-N85_DR        DNA/hAT-Charlie           1    121    (73)  363200  
   495    3.3  0.0  1.7  chr11             27490452 27490512 (17994325) C SINE3-1           SINE/5S-Deu-L2         (63)    527     468  363201 *
 11923    5.2  6.3  2.2  chr11             27490513 27492221 (17992616) C hAT-N21_DR        DNA/hAT-Charlie         (0)   1846      68  363202  
 12918    4.6  5.6  0.7  chr11             27492222 27493981 (17990856) + hAT-N21_DR        DNA/hAT-Charlie           1   1846     (0)  363203  
  2798    9.5 10.2  0.2  chr11             27493982 27494413 (17990424) C SINE3-1           SINE/5S-Deu-L2        (115)    475       1  363201  
   425    7.9  3.2  0.0  chr11             27494446 27494508 (17990329) + hAT-N85_DR        DNA/hAT-Charlie         130    194     (0)  363204  
   484   23.1 13.6  2.3  chr11             27494830 27494984 (17989853) + TDR19C            DNA/hAT-Charlie           4    175   (221)  363205  
   212   30.6  8.3  0.0  chr11             27494928 27494999 (17989838) C hATN4B_DR         DNA/hAT-Charlie       (116)     82       5  363206 *
  1492   12.6  1.3  0.0  chr11             27495044 27495282 (17989555) + TDR12             DNA                       1    242     (0)  363207  
   652   17.2  4.7  3.3  chr11             27499357 27499372 (17985465) C EnSpm-N37_DR      DNA/CMC-EnSpm        (6168)    479     333  363208  
   851   14.7  0.0  0.0  chr11             27499373 27499501 (17985336) + EnSpm-N48B_DR     DNA/CMC-EnSpm           750    878  (6081)  363209  
  1594   11.8  8.4  3.4  chr11             27501597 27501929 (17982908) + HATN10_DR         DNA/hAT-Ac                1    349   (106)  363210  
   305   24.3  1.4  0.0  chr11             27503979 27504052 (17980785) C Harbinger-N28_DR  DNA/PIF-Harbinger      (61)    601     527  363211  
   280   25.2  2.6  2.6  chr11             27504303 27504416 (17980421) C Harbinger-N28_DR  DNA/PIF-Harbinger     (414)    248     135  363211  
   222    3.9  0.0  0.0  chr11             27505665 27505690 (17979147) C Harbinger-N27_DR  DNA/PIF-Harbinger?    (192)     28       3  363212  
  2085   14.3 16.7  3.1  chr11             27506042 27506581 (17978256) + TDR25             DNA/hAT-Charlie           1    611     (0)  363213  
   353   16.8  3.8  4.6  chr11             27506582 27506712 (17978125) + EnSpm-N14_DR      DNA/CMC-EnSpm          1882   2011  (2569)  363214  
   334   20.8 13.4  6.9  chr11             27506584 27506815 (17978022) + hAT-N182_DR       DNA/hAT-Ac              995   1240   (720)  363215 *
  1050   19.9  2.1  4.3  chr11             27506844 27507131 (17977706) + Academ-N1_DRe     DNA/Academ-1           1069   1350  (2678)  363216  
   207   14.3  0.0  0.0  chr11             27507101 27507135 (17977702) + hAT-N64B_DR       DNA/hAT-Ac             2052   2086  (1713)  363217 *
  7160    3.9  1.5  0.3  chr11             27508021 27508906 (17975931) + MuDR-N1_DR        DNA/MULE-MuDR             1    896     (0)  363218  
   309   20.0  4.3  0.0  chr11             27509322 27509391 (17975446) C ERV1-7_DR-I       LTR/ERV1             (4604)   2099    2027  363219  
   217   17.3  0.0  1.9  chr11             27509347 27509399 (17975438) + Ginger1-N1_DR     DNA/Ginger-1            338    389  (2269)  363220 *
   444   20.0 13.3  0.0  chr11             27509885 27509974 (17974863) + SINE2-1B_DR       SINE/tRNA                 1    102    (96)  363221  
   620   17.8  6.6  3.2  chr11             27510111 27510261 (17974576) C MuDR-2_DR         DNA/MULE-MuDR        (4907)  19026   18871  363222 *
  1030    5.1  2.2  0.0  chr11             27510138 27510275 (17974562) + SINE2-3_DR        SINE/tRNA-V-RTE         227    367     (1)  363223  
  1003    9.2  3.6  1.2  chr11             27510143 27510307 (17974530) C Merlin-1_DR       DNA/Merlin           (6052)   4475    4307  363224 *
   261   15.1  1.9  0.0  chr11             27510518 27510531 (17974306) + Helitron-N3_DR    RC/Helitron            1527   1541  (1475)  363225  
  1384    7.7  5.7  8.4  chr11             27510532 27510813 (17974024) C Mariner-N38_DR    DNA/TcMar-Tc1           (0)    547     273  363226  
   250   26.4  0.0  9.3  chr11             27510571 27510634 (17974203) + ENSPM-6_DR        DNA/CMC-EnSpm         14001  14107 (18509)  363227 *
   495   18.4 21.0  6.5  chr11             27510595 27510812 (17974025) + ENSPM-6_DR        DNA/CMC-EnSpm          2332   2726 (29890)  363228  
   592   17.0  2.9  2.2  chr11             27510813 27510824 (17974013) + CryptonV-N4_DR    DNA/Crypton-V          4961   5096  (8394)  363229  
   628   15.8  1.6  2.5  chr11             27510825 27510947 (17973890) C Mariner-N38_DR    DNA/TcMar-Tc1         (425)    122       1  363226  
   425   26.5  1.4  0.7  chr11             27512593 27512740 (17972097) C Kolobok-N16_DR    DNA/Kolobok?            (0)   1242    1094  363230  
  1453   14.8  2.9  1.1  chr11             27512752 27513025 (17971812) C Kolobok-N16_DR    DNA/Kolobok?          (584)    658     380  363230  
  4405   13.2 17.2  0.3  chr11             27513052 27513892 (17970945) + TDR22             DNA                       2    984   (271)  363231  
   726   13.7  0.0  0.8  chr11             27513896 27514013 (17970824) C Kolobok-N16_DR    DNA/Kolobok?         (1119)    123       7  363230  
   247   29.6  6.5  4.0  chr11             27514476 27514586 (17970251) C Harbinger-N23_DR  DNA/PIF-Harbinger      (22)    415     302  363232  
   549   14.4  4.2  0.8  chr11             27514587 27514705 (17970132) + EnSpm-N16_DR      DNA/CMC-EnSpm             1    123    (79)  363233 *
   876   11.5  4.0  0.7  chr11             27514665 27514813 (17970024) C Helitron-2_DR     RC/Helitron          (4011)  23401   23248  363234 *
  1016    2.5  3.3  0.0  chr11             27514693 27514813 (17970024) C SINE2-3_DR        SINE/tRNA-V-RTE        (10)    358     234  363235  
   621   11.1  2.8  0.0  chr11             27514811 27514918 (17969919) + EnSpm-N16_DR      DNA/CMC-EnSpm            87    197     (5)  363236 *
   899   11.6  4.0  1.3  chr11             27514814 27514840 (17969997) C HATN17_DR         DNA/hAT-Tip100       (1079)    468     317  363237  
   512   20.5  1.6  1.6  chr11             27515050 27515173 (17969664) + HarbingerN6B_DR   DNA/PIF-Harbinger       596    719     (3)  363238  
  4354    9.6 10.5  0.0  chr11             27515243 27515927 (17968910) + HarbingerN5_DR    DNA/PIF-Harbinger         1    757   (104)  363239  
  1458   15.3  6.0  2.8  chr11             27515929 27516243 (17968594) + DNA8-12_DR        DNA                       2    326     (0)  363240  
   722    8.5  5.5  3.6  chr11             27516244 27516353 (17968484) + HarbingerN5_DR    DNA/PIF-Harbinger       750    861     (0)  363241  
   241   11.9 16.9  0.0  chr11             27516311 27516369 (17968468) + CryptonV-N3_DR    DNA/Crypton-V         19642  19710   (953)  363242 *
   228   27.2  9.4  1.5  chr11             27518127 27518253 (17966584) C Kolobok-N10_DR    DNA/Kolobok             (2)    641     505  363243  
  2799   12.6 11.4  1.7  chr11             27518259 27518803 (17966034) C Harbinger-N31_DR  DNA/PIF-Harbinger       (0)    685       1  363244  
   360   21.2  0.0  0.0  chr11             27518847 27518910 (17965927) C Kolobok-N10_DR    DNA/Kolobok           (216)    427     364  363243  
   836   16.4  9.8  6.0  chr11             27518911 27519248 (17965589) + HATN10B_DR        DNA/hAT-Ac                1    535    (73)  363245  
  8395    3.6  0.3  0.9  chr11             27519299 27520311 (17964526) + IS3EU-4_DR        DNA/IS3EU             11200  12206  (2823)  363246  
  3807    8.7  1.7  1.7  chr11             27520457 27520992 (17963845) + SINE3-1           SINE/5S-Deu-L2            2    537    (53)  363247  
   916   15.2 12.8  2.9  chr11             27521805 27522054 (17962783) + hAT-N114_DR       DNA/hAT-Ac                1    274  (2077)  363248  
   259   20.2 14.7  0.0  chr11             27521967 27522075 (17962762) + DNA-6-N2_DR       DNA                    2270   2394  (2662)  363249 *
   595   22.0  5.9  1.9  chr11             27522068 27522220 (17962617) + hAT-N79_DR        DNA/hAT-Ac             1356   1514   (575)  363250  
   573   20.0  9.6  0.0  chr11             27522111 27522235 (17962602) + hAT-N191_DR       DNA/hAT?                922   1058  (1413)  363251 *
  3668   10.7  2.5  0.2  chr11             27522403 27522918 (17961919) C DNA2-15_DR        DNA/hAT-Ac              (2)    528       1  363252  
   232   16.4  5.3  3.5  chr11             27522874 27522930 (17961907) C EnSpm-2_DR        DNA/CMC-EnSpm        (7151)    837     780  363253 *
   469   11.1  1.6  2.6  chr11             27523185 27523197 (17961640) + DNA2-16_DR        DNA                    8174   8208  (9843)  363254  
   377   18.8  1.1  2.3  chr11             27523198 27523284 (17961553) + CryptonV-2_DR     DNA/Crypton-V         21057  21142   (669)  363255 *
   444   16.9  0.9  6.5  chr11             27523220 27523333 (17961504) C hAT-N167B_DR      DNA/hAT-Charlie       (258)   1315    1208  363256 *
   469   11.1  1.6  2.6  chr11             27523285 27523295 (17961542) + DNA2-16_DR        DNA                    8209   8245  (9806)  363254  
   807   14.6  4.0  6.7  chr11             27523371 27523568 (17961269) + EnSpm-N4_DR       DNA/CMC-EnSpm            20    212     (0)  363257  
   346   18.6  6.8  0.0  chr11             27524116 27524233 (17960604) + Polinton-4_DR     DNA/Maverick          17066  17191  (3096)  363258  
   341   13.6  4.5  0.0  chr11             27524158 27524245 (17960592) C Rex1-31_DRe       LINE/Rex-Babar        (407)   3126    3035  363259 *
   435   20.9  2.3  0.0  chr11             27524817 27524828 (17960009) C Merlin-2_DR       DNA/Merlin           (9006)   4915    4902  363260  
  5190    9.2  4.4  3.7  chr11             27524829 27525807 (17959030) C TC1DR3            DNA/TcMar-Tc1           (0)    889       1  363261  
   244   15.4  0.0  0.0  chr11             27525778 27525816 (17959021) C DNA8-26_DR        DNA                  (2995)   1535    1497  363262 *
   218   13.3 13.6  4.2  chr11             27525999 27526108 (17958729) C Tx1-45_DR         LINE/L1-Tx1            (27)   5521    5402  363263  
   201   26.3  1.2  3.7  chr11             27527520 27527602 (17957235) C Zisupton-7_DR     DNA/Zisupton        (11619)   5463    5383  363264  
  1685   16.6  5.8  1.4  chr11             27528053 27528395 (17956442) + hAT-N54_DR        DNA/hAT-Ac                1    358  (1331)  363265  
   332   22.0  7.6  7.0  chr11             27528387 27528557 (17956280) C hAT-N173_DR       DNA/hAT-Ac           (1101)    641     470  363266 *
   316   16.9  2.6  8.2  chr11             27528484 27528599 (17956238) + hAT-N54_DR        DNA/hAT-Ac             1244   1353   (336)  363267 *
  1781   16.2  6.0  7.0  chr11             27528517 27528559 (17956278) C EnSpm-6N1_DR      DNA/CMC-EnSpm        (2787)   6449    6219  363268  
  2395    8.6  3.1  1.4  chr11             27528560 27528914 (17955923) C HE2_DR            SINE/tRNA-V-RTE         (0)    363       3  363269  
  1781   16.2  6.0  7.0  chr11             27528915 27528948 (17955889) C EnSpm-6N1_DR      DNA/CMC-EnSpm        (2787)   6218    6022  363268  
  1700   12.3  6.8 11.1  chr11             27528918 27529329 (17955508) + hAT-N54_DR        DNA/hAT-Ac             1293   1688     (1)  363270 *
   859   21.1 10.4  8.5  chr11             27529533 27529925 (17954912) C hAT-N86_DR        DNA/hAT-Ac              (6)    538     139  363271  
 11747    6.6  2.5  1.1  chr11             27529926 27531512 (17953325) C TZF28B            DNA/TcMar-Tc1           (0)   1614       6  363272  
   422   21.8  0.8  2.6  chr11             27531527 27531644 (17953193) C hAT-N86_DR        DNA/hAT-Ac            (414)    130      15  363271  
   229   21.7  0.0  0.0  chr11             27532732 27532777 (17952060) C EnSpm-7_DR        DNA/CMC-EnSpm        (1633)   9401    9356  363273  
   767   22.1  1.6  1.1  chr11             27532779 27532961 (17951876) + DNA-8-24_DR       DNA/hAT-Tip100          504    687  (1096)  363274  
   202   17.1  4.1  9.8  chr11             27532884 27532961 (17951876) C L1-19_DR          LINE/L1                (22)   5577    5505  363275 *
  2352    8.4  0.5  5.0  chr11             27532962 27533335 (17951502) C DNA15TA1_DR       DNA/CMC-EnSpm           (0)    442      85  363276  
  1682   12.3  4.4  6.0  chr11             27533349 27533754 (17951083) C DNA-5-8C_DR       DNA/hAT-hAT5           (87)    604     205  363277  
   983   11.5  3.1  2.5  chr11             27533792 27533951 (17950886) + LINEX-1_DR        Retroposon              640    800     (5)  363278  
   222   24.2  0.0  1.6  chr11             27533959 27534021 (17950816) C DNA8-10_DR        DNA/hAT-Ac           (1204)   2814    2753  363279 *
  1585    5.4  0.4  0.9  chr11             27533968 27534192 (17950645) + HE2_DR            SINE/tRNA-V-RTE           8    231   (132)  363280  
   664   25.6  3.6 16.4  chr11             27533973 27534019 (17950818) C DNA8-23_DR        DNA                  (4471)   2268    2103  363281 *
  1097   13.0  3.0  0.4  chr11             27534020 27534250 (17950587) + Helitron-2_DR     RC/Helitron           23453  23689  (3723)  363282  
   682    6.7  0.0  0.0  chr11             27534162 27534341 (17950496) + (TG)n             Simple_repeat             1    180     (0)  363283 *
   844   20.2  4.3  2.1  chr11             27534219 27534451 (17950386) C EnSpm-N18_DR      DNA/CMC-EnSpm        (2146)   3329    3092  363284  
   693   14.8  2.6  2.6  chr11             27534342 27534494 (17950343) + Helitron-2_DR     RC/Helitron           23607  23759  (3653)  363285 *
   883    8.7  0.9 12.9  chr11             27534398 27534613 (17950224) + SINE2-3_DR        SINE/tRNA-V-RTE         203    371     (0)  363286  
   789   15.9  2.8  0.0  chr11             27534486 27534630 (17950207) + EnSpm-N37_DR      DNA/CMC-EnSpm           342    490  (6157)  363287 *
   664   25.6  3.6 16.4  chr11             27534495 27534602 (17950235) C DNA8-23_DR        DNA                  (4471)   2102    1708  363281 *
  1056    9.3  1.7  3.4  chr11             27534616 27534794 (17950043) C DNA-5-8E_DR       DNA/hAT-hAT5          (304)    178       3  363288  
   256   18.6  1.4  4.2  chr11             27534803 27534875 (17949962) + ANGEL             DNA/Kolobok             152    222    (87)  363289  
  1026   15.3  3.5  0.5  chr11             27535374 27535576 (17949261) + L1-46_DR          LINE/L1                5116   5324   (390)  363290 *
  1421   19.1  8.2  3.4  chr11             27535562 27535648 (17949189) C Helitron-N3B_DR   RC/Helitron           (893)   5711    5216  363291  
  1548   14.8 12.1  0.7  chr11             27535649 27536035 (17948802) + ENSPM-6_DR        DNA/CMC-EnSpm         14363  14793 (17823)  363292 *
  1656    6.2  3.7  0.0  chr11             27535800 27536041 (17948796) C Mariner-N38_DR    DNA/TcMar-Tc1         (210)    337      87  363293  
  1088   14.8  6.0  5.6  chr11             27535819 27536069 (17948768) C CryptonV-3_DR     DNA/Crypton-V       (22268)   1185     934  363294 *
   224    9.4  0.0  0.0  chr11             27536042 27536073 (17948764) + CryptonV-N4_DR    DNA/Crypton-V          5075   5106  (8387)  363295 *
   208   15.3  2.0  6.4  chr11             27536043 27536091 (17948746) + MuDR-2_DR         DNA/MULE-MuDR         18097  18143  (5790)  363296 *
  1550   15.3 12.1  0.5  chr11             27536056 27536410 (17948427) + L1-46_DR          LINE/L1                5314   5709     (5)  363290  
   248   15.6  0.0  6.7  chr11             27536697 27536744 (17948093) + DNA6-10_DR        DNA                    1854   1898  (4808)  363297 *
  1241   20.6  1.8  0.7  chr11             27536711 27536988 (17947849) + CryptonV-N3_DR    DNA/Crypton-V           923   1203 (19460)  363298  
   234   15.8  5.3  0.0  chr11             27536958 27537014 (17947823) C CryptonV-N3_DR    DNA/Crypton-V       (19707)    956     897  363299 *
  4359   10.1 16.1  2.8  chr11             27538007 27538893 (17945944) C Mariner-N36_DR    DNA/TcMar-Fot1          (0)   1002       1  363300  
  1665    6.5  1.4  0.0  chr11             27539342 27539558 (17945279) + DNA2-16_DR        DNA                   13821  14040  (4011)  363301  
  1134   21.1  7.0  3.0  chr11             27539365 27539750 (17945087) C TDR19             DNA/hAT-Charlie         (4)    401       1  363302 *
  1262   13.1  4.2  0.5  chr11             27539544 27539560 (17945277) C hAT-N22B_DR       DNA/hAT-Ac            (363)   1016     879  363303  
   252   10.9  5.5  0.0  chr11             27539883 27539937 (17944900) + DNA-N46_DR        DNA                     407    464    (73)  363304 *
   321   12.2  6.7  1.3  chr11             27539907 27539981 (17944856) + hAT-N127_DR       DNA/hAT-Charlie        5211   5289  (5027)  363305  
   709    5.0  9.1  0.8  chr11             27539985 27540105 (17944732) C TDR7              DNA                     (0)    541     411  363306 *
  1401   10.7  1.4  0.9  chr11             27540091 27540307 (17944530) + ENSPM-6_DR        DNA/CMC-EnSpm         22533  22750  (9866)  363307 *
  2147    5.7 14.4  0.2  chr11             27540306 27540672 (17944165) C TDR7              DNA                   (122)    419       1  363308  
   468   17.8 25.0  0.0  chr11             27540778 27540985 (17943852) C TDR7              DNA                   (281)    260       1  363306  
   881   12.7  5.7  0.0  chr11             27541575 27541731 (17943106) + EnSpm-N27_DR      DNA/CMC-EnSpm             8    173     (0)  363309  
   201   19.3  1.7  5.2  chr11             27546180 27546239 (17938598) C CryptonV-N1_DR    DNA/Crypton-V        (3360)   6691    6634  363310  
   361   19.4  9.8  5.7  chr11             27548171 27548323 (17936514) C EnSpm-N27B_DR     DNA/CMC-EnSpm           (8)    165       7  363311  
  1370   10.2 11.1  0.0  chr11             27549323 27549547 (17935290) + HE1_DR1           SINE/tRNA-V-RTE         123    372    (30)  363312  
  1203   18.7  5.9  3.6  chr11             27549548 27549594 (17935243) + EnSpm-N17_DR      DNA/TcMar              3143   3420  (1773)  363313  
  3746   14.8  6.9  1.6  chr11             27552002 27552727 (17932110) C TDR13             DNA                     (0)    772       9  363314  
  2529   11.7  2.1  0.0  chr11             27553250 27553667 (17931170) + HATN1_DR          DNA/hAT                   1    427     (0)  363315  
   350   14.8  0.0  1.6  chr11             27553618 27553679 (17931158) C hAT-N117_DR       DNA/hAT-Tip100       (1004)   1653    1593  363316 *
  1222   13.7  1.8  6.9  chr11             27553794 27554067 (17930770) + hAT-N133_DR       DNA/hAT-Ac              101    361   (262)  363317  
   240   14.5  4.6  4.6  chr11             27554010 27554074 (17930763) + EnSpmN1_DR        DNA/CMC-EnSpm          4601   4665  (1916)  363318 *
   208   24.1  1.7  1.7  chr11             27555305 27555363 (17929474) C L1-55_DR          LINE/L1              (5344)    267     209  363319  
   659   15.9  8.9  0.0  chr11             27555961 27556116 (17928721) + hAT-N129_DR       DNA/hAT-Ac                2    171   (593)  363320  
  1880   14.8 14.4  1.2  chr11             27556117 27556485 (17928352) C DNA-X-2B_DR       DNA                     (0)    439      23  363321  
   920   13.3 30.0  2.0  chr11             27556485 27556768 (17928069) + hAT-N126D_DR      DNA/hAT-Ac              224    612     (2)  363322 *
  1047   12.3  7.4  1.0  chr11             27556939 27557127 (17927710) + DNA11TA1_DR       DNA/CMC-EnSpm             3    203     (0)  363323  
   832   17.1  0.0  1.8  chr11             27557137 27557303 (17927534) C hAT-N166_DR       DNA/hAT-hAT5            (0)    540     377  363324  
  1050    8.9 13.4  0.0  chr11             27557612 27557790 (17927047) C hAT-N57_DR        DNA/hAT-Ac            (830)    456     254  363325  
   536   12.3 12.2  7.8  chr11             27557690 27557812 (17927025) + DNA-8-30_DR       DNA/hAT-Ac              535    662   (360)  363326 *
   762   16.6  1.3  2.6  chr11             27557859 27558013 (17926824) C hAT-N166_DR       DNA/hAT-hAT5          (382)    158       6  363324  
   220   20.9  6.3 13.0  chr11             27559199 27559305 (17925532) C Mariner-N31_DR    DNA/TcMar-Tc1          (69)    471     311  363327  
   323   21.4  8.7  0.0  chr11             27559306 27559408 (17925429) + ASAT_CY           Satellite                39    150   (112)  363328  
   220   20.9  6.3 13.0  chr11             27559409 27559467 (17925370) C Mariner-N31_DR    DNA/TcMar-Tc1          (69)    310     219  363327 *
   605   23.3  5.2 13.4  chr11             27559422 27559822 (17925015) + L1-11_DR          LINE/L1                6923   7294    (30)  363329  
   581   13.3  1.1  0.0  chr11             27559975 27560061 (17924776) + DNA-2-11_DR       DNA/TcMar-Fot1            1     88   (901)  363330  
   682   18.5  3.0 11.8  chr11             27560062 27560263 (17924574) + hAT-N25B_DR       DNA/hAT-Ac                1    186   (534)  363331  
  1042   12.2  4.1  0.0  chr11             27560264 27560460 (17924377) + hAT-N25B_DR       DNA/hAT-Ac              508    712     (8)  363332  
  1023   16.8 16.0  0.3  chr11             27560466 27560734 (17924103) + DNA-2-11_DR       DNA/TcMar-Fot1          679    989     (0)  363333  
  1650   10.2  6.8  5.1  chr11             27560827 27561136 (17923701) + HATN10_DR         DNA/hAT-Ac              140    454     (1)  363334  
  1772   16.6  4.5  0.8  chr11             27562793 27563174 (17921663) C HATN1_DR          DNA/hAT                 (0)    427      32  363335 *
  3263   13.6  6.2  4.7  chr11             27563174 27563988 (17920849) C EnSpm-N39B_DR     DNA/CMC-EnSpm?         (15)    750      29  363336  
   212   10.0  0.0 17.1  chr11             27564005 27564052 (17920785) C DNA8-19_DR        DNA/Merlin            (153)    153     113  363337  
   239   26.3  1.8  0.0  chr11             27564311 27564367 (17920470) + hAT-24N1_DR       DNA/hAT-Ac              592    649   (878)  363338  
  1450   12.2  0.4  0.0  chr11             27564467 27564696 (17920141) C ANGEL             DNA/Kolobok             (0)    309      79  363339  
   317   33.0  0.0  0.0  chr11             27565019 27565136 (17919701) C DNA-N22_DR        DNA                   (642)    126       9  363340  
  1048   13.4  0.0  2.0  chr11             27565323 27565527 (17919310) C EnSpm-N16_DR      DNA/CMC-EnSpm           (1)    201       1  363341  
   301   15.7  5.4  5.4  chr11             27565586 27565659 (17919178) + Zisupton-7_DR     DNA/Zisupton           9703   9776  (7306)  363342 *
   567   12.0  0.9  0.9  chr11             27565595 27565703 (17919134) C DNA11TA1_DR       DNA/TcMar-Tc1           (5)    198      90  363343  
  5400   10.8  7.5  4.4  chr11             27565704 27566750 (17918087) C piggyBac-N11_DR   DNA/PiggyBac?           (0)   1681     604  363344  
  1030    9.3  8.1  2.0  chr11             27566743 27566927 (17917910) C piggyBac-N11_DR   DNA/PiggyBac?        (1419)    262      67  363344 *
  2573    8.1  3.8  0.0  chr11             27566928 27567274 (17917563) C DIRS-4N1_DR       LTR/Ngaro               (0)   4462    4103  363345  
   432   11.1  0.0  0.0  chr11             27567274 27567336 (17917501) C piggyBac-N11_DR   DNA/PiggyBac?        (1618)     63       1  363344 *
   312   12.7  0.0  1.6  chr11             27567370 27567433 (17917404) C DNA11TA1_DR       DNA/TcMar-Tc1         (140)     63       1  363343  
   205   23.6  0.0  3.9  chr11             27567530 27567582 (17917255) C IS3EU-1_DR        DNA/IS3EU            (3303)   5401    5351  363346  
   519   11.2  2.2  1.1  chr11             27568611 27568700 (17916137) C hAT-N91_DR        DNA/hAT-Ac              (0)    355     265  363347  
   213   11.5  0.0 18.5  chr11             27568644 27568707 (17916130) C SAT-27_DR         Satellite            (1541)    178     125  363348 *
   787   15.6  2.5  7.8  chr11             27568655 27568687 (17916150) + Helitron-N3B_DR   RC/Helitron            1809   2000  (4604)  363349 *
   831   13.6  1.3  1.9  chr11             27568669 27568826 (17916011) + MuDR-2_DR         DNA/MULE-MuDR         15804  15960  (7973)  363350 *
   992   11.8  2.4  0.0  chr11             27568688 27568856 (17915981) C Merlin-1_DR       DNA/Merlin           (8335)   2192    2020  363351 *
  1067    5.3  2.6  0.0  chr11             27568706 27568856 (17915981) + Mariner-N38_DR    DNA/TcMar-Tc1             1    155   (392)  363352  
   855   16.4  1.8  5.5  chr11             27568844 27569069 (17915768) C hAT-N91_DR        DNA/hAT-Ac            (137)    218       1  363347 *
   989   11.1  3.3  0.5  chr11             27568857 27568880 (17915957) C CryptonV-N4_DR    DNA/Crypton-V        (8390)   5067    4917  363353  
   314   18.7  6.5  0.0  chr11             27569052 27569158 (17915679) + EnSpm-N46_DR      DNA/CMC-EnSpm?         2156   2269  (1471)  363354 *
   497   20.1  0.0  0.2  chr11             27569078 27569183 (17915654) C Zisupton-6_DR     DNA/Zisupton        (13158)   8958    8836  363355  
   455   11.7  0.0  1.0  chr11             27569090 27569193 (17915644) + Gypsy-31-LTR_DR   LTR/Gypsy                57    159   (795)  363356 *
   424   15.7  0.9  0.0  chr11             27569111 27569218 (17915619) C Polinton-4_DR     DNA/Maverick         (3105)  17182   17074  363357 *
   543   17.8  3.1  9.4  chr11             27569178 27569369 (17915468) C DNA11TA1_DR       DNA/CMC-EnSpm          (22)    181       1  363358  
   841   11.1 18.1  0.0  chr11             27569372 27569542 (17915295) C DNA11TA1_DR       DNA/CMC-EnSpm           (0)    203       2  363359  
   333   10.4  0.0  0.0  chr11             27569552 27569618 (17915219) + (CTA)n            Simple_repeat             3     69     (0)  363360  
  1582    9.6  4.2  3.1  chr11             27571006 27571294 (17913543) + TDR16             DNA/Merlin               11    302    (11)  363361  
   255   22.0  3.8 11.5  chr11             27571255 27571413 (17913424) C Looper-N8_DR      DNA/Kolobok-T2        (591)    516     369  363362 *
  2418   16.1  4.6  0.4  chr11             27571296 27571749 (17913088) + HarbingerN7_DR    DNA/PIF-Harbinger         5    477     (1)  363363  
   630   13.3  0.0  0.0  chr11             27572176 27572273 (17912564) C Mariner-8_DR      DNA/TcMar-Tc1        (1140)    454     357  363364  
  1799   12.0  9.3  0.9  chr11             27572274 27572575 (17912262) + Harbinger-N10_DR  DNA/PIF-Harbinger         1    327     (1)  363365  
   850   10.0 17.5  4.0  chr11             27572577 27572753 (17912084) C Mariner-8_DR      DNA/TcMar-Tc1        (1235)    359     160  363364  
  2523   10.6 22.7  0.2  chr11             27572761 27573223 (17911614) + SINE3-1a          SINE/5S-Deu-L2            1    567     (3)  363366  
  1127    8.3  0.6  2.4  chr11             27573229 27573400 (17911437) + Mariner-8_DR      DNA/TcMar-Tc1          1426   1594     (0)  363367  
   393   20.8  1.5  3.0  chr11             27574854 27574987 (17909850) + Tx1-19_DR         LINE/L1-Tx1            5087   5218   (163)  363368  
   658   16.4  3.7  1.4  chr11             27574997 27575132 (17909705) C TDR25             DNA/hAT-Charlie         (0)    611     473  363369  
   421   16.5  3.7  0.4  chr11             27575117 27575213 (17909624) C Kolobok-4N1_DR    DNA/Kolobok-T2       (6531)    100       3  363370 *
   563   13.4 11.8  0.7  chr11             27575220 27575354 (17909483) C hAT-N135_DR       DNA/hAT-Charlie       (302)    240      91  363371  
  1215   13.2  8.4  0.0  chr11             27575422 27575642 (17909195) C HE1_DR1           SINE/tRNA-V-RTE        (23)    379     140  363372  
  1686    5.3  6.1  0.8  chr11             27575643 27575872 (17908965) + HATN7_DR          DNA/hAT                   1    242   (353)  363373  
   940   13.2  1.3  0.7  chr11             27575849 27576000 (17908837) C HATN17_DR         DNA/hAT-Tip100       (1050)    497     345  363374 *
  2466   10.5  0.0  3.3  chr11             27575867 27576239 (17908598) C SINE2-4_DR        SINE/tRNA-V-RTE         (2)    369       9  363375  
  1791   16.6  0.5 11.2  chr11             27575869 27576283 (17908554) + DNA-8-9_DR        DNA/hAT-Ac             2091   2465  (1254)  363376 *
  1498   22.6  0.0 28.3  chr11             27575871 27576555 (17908282) + DNA8-23_DR        DNA                    1706   2239  (4500)  363377 *
   743   16.5  6.0  0.0  chr11             27576455 27576587 (17908250) C SINE2-5_DR        SINE/tRNA-V-RTE       (141)    141       1  363378 *
   653   22.5  8.8  0.0  chr11             27576588 27576610 (17908227) + EnSpm-6N1_DR      DNA/CMC-EnSpm          3679   3848  (5388)  363379  
  5613   10.3  3.8  0.9  chr11             27577586 27578445 (17906392) C MuDR-N1_DR        DNA/MULE-MuDR          (11)    885       1  363380  
  2443   18.0  6.8  5.0  chr11             27578613 27579184 (17905653) C LOOPERN5_DR       DNA/Kolobok-T2          (0)   1237     656  363381  
  1333    9.6  0.5  1.0  chr11             27579191 27579390 (17905447) C ENSPM-6_DR        DNA/CMC-EnSpm        (9868)  22748   22550  363382  
   473   26.6  3.0 12.1  chr11             27579675 27579704 (17905133) C IS3EU-1_DR        DNA/IS3EU            (4493)   4211    3911  363383  
  1429   13.2  6.4  3.3  chr11             27579705 27580002 (17904835) C ANGEL             DNA/Kolobok             (0)    309       3  363384  
   601    9.8  3.3 11.5  chr11             27580476 27580625 (17904212) + EnSpm-N21_DR      DNA/CMC-EnSpm            19    157   (322)  363385 *
  2108   12.2 13.3  8.0  chr11             27580613 27581208 (17903629) C L1-96_DR          LINE/L1                 (1)   1837    1213  363386  
   561    4.5  0.0  0.0  chr11             27581210 27581276 (17903561) C TDR2              DNA/TcMar-Tc1           (4)    933     867  363387 *
  2664    8.5 21.0  0.5  chr11             27581275 27581736 (17903101) C TDR2              DNA/TcMar-Tc1         (368)    569      14  363387  
   459    9.6  1.4  0.0  chr11             27581743 27581815 (17903022) C L1-96_DR          LINE/L1               (624)   1214    1141  363386  
   204   18.2 13.1  2.1  chr11             27581825 27581908 (17902929) + L1-42_DR          LINE/L1                1225   1317  (4493)  363388 *
  1119    8.6 11.1  0.5  chr11             27581843 27582041 (17902796) + EnSpm-N21_DR      DNA/CMC-EnSpm           260    479     (0)  363389  
   625   18.1  1.6  0.8  chr11             27582989 27583116 (17901721) C Mariner-N5C_DR    DNA/TcMar            (4437)   3484    3356  363390 *
  2371   13.3  0.5  1.1  chr11             27583020 27583392 (17901445) + TDR17B            DNA/Sola-1              405    775   (771)  363391  
   725   23.4  3.0  9.9  chr11             27583165 27583434 (17901403) C DNAX-25B_DR       DNA/Zisupton         (1051)   2487    2235  363392 *
  6393   10.4 11.7  4.2  chr11             27583794 27584947 (17899890) + LOOPERN5_DR       DNA/Kolobok-T2            1   1237     (0)  363393  
   349   22.4  4.8  2.7  chr11             27587310 27587456 (17897381) C EnSpm-N21_DR      DNA/CMC-EnSpm          (41)    438     289  363394  
  2551   11.0  3.8  3.3  chr11             27587492 27587942 (17896895) C DNA-X-4_DR        DNA                    (69)   1176     724  363395  
  1928   17.8 22.5  5.2  chr11             27587494 27588275 (17896562) + Merlin-2_DR       DNA/Merlin            10140  11050  (2871)  363396 *
   280   11.8  0.0  0.0  chr11             27588305 27588355 (17896482) C EnSpm-N5_DR       DNA/CMC-EnSpm         (140)    150     100  363397 *
   311   19.5 17.0  3.6  chr11             27588316 27588491 (17896346) + EnSpm-N5_DR       DNA/CMC-EnSpm            22    270    (20)  363398 *
   337   18.5 11.7  0.8  chr11             27588417 27588544 (17896293) C EnSpm-N5B_DR      DNA/CMC-EnSpm         (149)    141       3  363399  
   221   20.4  6.8  0.0  chr11             27588680 27588723 (17896114) + ERV1-N2-I_DR      LTR                    1556   1602  (1129)  363400  
   265   23.1 15.5  2.5  chr11             27589346 27589558 (17895279) + TDR16             DNA/Merlin               54    293    (20)  363401  
  3381   10.3  9.9  1.9  chr11             27589809 27590383 (17894454) + TZF28C            DNA/TcMar-Tc1          1010   1629     (0)  363402  
   665   11.1 18.9  0.0  chr11             27590827 27590979 (17893858) + EnSpm-N4B_DR      DNA/CMC-EnSpm?           22    203    (17)  363403  
  4440   16.7  5.1  6.4  chr11             27591022 27592049 (17892788) + Looper-N7_DR      DNA/Kolobok-T2            1   1015     (0)  363404  
  1058   18.8  3.7  0.7  chr11             27592050 27592322 (17892515) C TDR16             DNA/Merlin             (28)    285       5  363405  
   244   30.0  5.3  1.5  chr11             27593380 27593511 (17891326) C ANGEL             DNA/Kolobok             (9)    300     164  363406  
   818   16.8  5.6  0.0  chr11             27593575 27593717 (17891120) C HarbingerN6B_DR   DNA/PIF-Harbinger       (0)    722     572  363407  
  2014   14.2 17.7  0.4  chr11             27593720 27594115 (17890722) C hAT-N169_DR       DNA/hAT-Ac              (0)   1443     980  363408  
  1552   12.8  5.3  1.0  chr11             27594127 27594409 (17890428) C HarbingerN6B_DR   DNA/PIF-Harbinger     (156)    566     272  363407  
   210   12.5  0.0  0.0  chr11             27594410 27594441 (17890396) C DNA2-16_DR        DNA                  (7977)  10074   10043  363409  
   340    9.8 11.3  1.5  chr11             27594527 27594588 (17890249) C DNAX-20_DR        DNA/CMC-EnSpm           (2)    692     625  363410  
  1407   14.4 31.2  1.8  chr11             27594591 27595064 (17889773) C TDR25             DNA/hAT-Charlie         (0)    611       1  363411  
   755   15.1  4.0  2.6  chr11             27595073 27595222 (17889615) C DNAX-20_DR        DNA/CMC-EnSpm          (67)    627     476  363410  
   542   24.2  0.0  2.3  chr11             27595228 27595362 (17889475) + hAT-N58B_DR       DNA/hAT-Ac              206    337   (454)  363412  
   418   24.7  3.2 12.6  chr11             27595433 27595622 (17889215) + DNAX-23_DR        DNA                    9255   9428  (2373)  363413 *
  2159   13.1  2.7  3.5  chr11             27595463 27595833 (17889004) + HE1_DR1           SINE/tRNA-V-RTE           5    372    (30)  363414  
   814   17.4  3.5 10.9  chr11             27595634 27595859 (17888978) C DNA7-N2_DR        DNA/hAT-hAT6          (388)   1626    1416  363415 *
   262   24.4  6.3  3.0  chr11             27595994 27596120 (17888717) + DNA-2-30B_DR      DNA                     152    282   (131)  363416  
   222   14.9  3.7  0.0  chr11             27596975 27597081 (17887756) C DNA-TA-4_DR       DNA/TcMar            (3627)   6168    6058  363417 *
   272    1.6  0.0  0.0  chr11             27597001 27597062 (17887775) + DNA-1-7_DR        DNA/PIF-Harbinger       685    746   (692)  363418  
   202   11.8  5.1  3.8  chr11             27597022 27597100 (17887737) + hAT-N178B_DR      DNA/hAT-Ac              138    217  (1666)  363419 *
   267    6.1  0.0  0.0  chr11             27597063 27597082 (17887755) + (TAA)n            Simple_repeat             3     84     (0)  363420  
   702    9.7  2.6  0.0  chr11             27597283 27597395 (17887442) C DNA-2-17_DR       DNA/CMC-EnSpm           (0)    885     770  363421  
   325   10.2  5.1  0.0  chr11             27597413 27597471 (17887366) C EnSpm-N60_DR      DNA/CMC-EnSpm         (312)    386     325  363422  
  2423    4.5  0.0  0.0  chr11             27597476 27597788 (17887049) + TDR16             DNA/Merlin                1    313     (0)  363423  
   661   19.6  3.1 17.6  chr11             27597789 27597858 (17886979) C Dada-U1A_DR       DNA/Dada             (7266)   3713    3378  363424  
   448   22.5  2.5  1.6  chr11             27598107 27598228 (17886609) C hAT-N32_DR        DNA/hAT-Charlie         (0)    501     379  363425  
  4551   10.4  2.2  1.7  chr11             27598249 27598942 (17885895) + HarbingerN5_DR    DNA/PIF-Harbinger        19    715   (146)  363426  
   520   22.1 16.1  5.1  chr11             27598958 27599224 (17885613) C hAT-N32E_DR       DNA/hAT-Charlie       (173)    343      49  363427  
   214    9.8  0.0  0.0  chr11             27599235 27599285 (17885552) + Gypsy-31-LTR_DR   LTR/Gypsy               114    164   (790)  363428  
   229   19.4 12.7  2.3  chr11             27601833 27601911 (17882926) C Kolobok-N10_DR    DNA/Kolobok             (0)    643     557  363429  
  1888   10.6 28.4  0.6  chr11             27601940 27602355 (17882482) + L1-92_DR          LINE/L1                5009   5539     (0)  363430  
   408   28.1  3.6  4.0  chr11             27602356 27602578 (17882259) + Kolobok-N10_DR    DNA/Kolobok              84    305   (338)  363431 *
  1461   13.7  9.2  0.0  chr11             27602573 27602821 (17882016) + L1-120_DR         LINE/L1                2732   3003   (493)  363432  
  1738   10.6 12.2  5.9  chr11             27602837 27603236 (17881601) C TDR25             DNA/hAT-Charlie       (187)    424       1  363433  
   277   17.9  0.0 17.4  chr11             27604062 27604142 (17880695) + Zisupton-7_DR     DNA/Zisupton           9707   9775  (7307)  363434 *
   671   15.5 17.9  0.0  chr11             27604078 27604245 (17880592) C DNA11TA1B_DR      DNA/CMC-EnSpm           (5)    198       1  363435  
   320   10.2  0.0  0.0  chr11             27604248 27604296 (17880541) + EnSpm-N3C_DR      DNA/CMC-EnSpm             1     49   (234)  363436 *
  4092   13.2 21.1  3.2  chr11             27604296 27605284 (17879553) + hAT-N116_DR       DNA/hAT-Ac               22   1182     (3)  363437  
   816    8.7  6.3  0.0  chr11             27605287 27605412 (17879425) + EnSpm-N3C_DR      DNA/CMC-EnSpm           148    281     (2)  363438  
   581   17.2 11.6  0.6  chr11             27605445 27605590 (17879247) C EnSpm-N27B_DR     DNA/CMC-EnSpm           (6)    167       6  363439  
   200   19.5  2.4  0.0  chr11             27605601 27605641 (17879196) + L1-11_DR          LINE/L1                7172   7213   (111)  363440 *
   749   17.6  7.3  8.5  chr11             27605616 27605641 (17879196) + DNA8-23_DR        DNA                    2007   2157  (4582)  363441  
  1283    5.4 13.2  1.1  chr11             27605642 27605870 (17878967) C SINE2-3_DR        SINE/tRNA-V-RTE       (126)    268       1  363442  
   971   16.1  8.3  0.0  chr11             27605689 27605893 (17878944) C DNA9-3_DR         DNA/MULE-MuDR?       (1543)   9836    9615  363443 *
   749   17.6  7.3  8.5  chr11             27605871 27605888 (17878949) + DNA8-23_DR        DNA                    2158   2276  (4463)  363441 *
  3648   12.7 12.9  1.0  chr11             27606758 27607491 (17877346) + hAT-N52_DR        DNA/hAT-Ac                1    821     (0)  363444  
  1317   12.1 29.1  0.5  chr11             27607492 27607831 (17877006) + DNA15TA1_DR       DNA/CMC-EnSpm             1    437     (5)  363445  
  1179   10.8 11.2  0.4  chr11             27607995 27608199 (17876638) C SINE2-4_DR        SINE/tRNA-V-RTE       (144)    227       1  363446  
   914   17.6  9.7  2.6  chr11             27608200 27608228 (17876609) + DNA-8-9_DR        DNA/hAT-Ac             2413   2456  (1263)  363447  
   890   17.4 13.0  1.8  chr11             27608200 27608240 (17876597) C Merlin-1_DR       DNA/Merlin           (1620)   8907    8635  363448 *
   304   27.1  8.3  4.0  chr11             27608403 27608571 (17876266) C Harbinger-N28_DR  DNA/PIF-Harbinger     (417)    245      70  363449  
   277   13.8 12.6  2.5  chr11             27608588 27608656 (17876181) + hAT-2n1_DR        DNA/hAT-Charlie         913   1034   (176)  363450  
   286    4.8  0.0  0.0  chr11             27608657 27608698 (17876139) C Merlin-1_DR       DNA/Merlin           (2361)   8166    8125  363448  
  1848   12.3 28.9  0.8  chr11             27609828 27610341 (17874496) + hAT-N50B_DR       DNA/hAT-Ac                1    667    (81)  363451  
   273   20.9  0.0  3.1  chr11             27610323 27610339 (17874498) C hAT-N202_DR       DNA/hAT-Tip100       (1354)    531     436  363452 *
   413   12.3  0.0  1.2  chr11             27610340 27610421 (17874416) + hAT-N164_DR       DNA/hAT-Tip100          832    912  (1128)  363453 *
  1442   12.5 25.7  2.9  chr11             27610368 27610420 (17874417) + DNA6-6_DR         DNA                    4145   4272  (7009)  363454  
  1638    6.7 26.9  0.3  chr11             27610421 27610706 (17874131) + HE2_DR            SINE/tRNA-V-RTE           2    363     (0)  363455  
   414   22.3  7.5  4.7  chr11             27610550 27610572 (17874265) + CryptonV-N5_DR    DNA/Crypton-V          3837   4025 (20508)  363456 *
   943   15.0  0.6  0.6  chr11             27610573 27610733 (17874104) + TE-X-7_DR         LINE?/Penelope?         141    301   (538)  363457 *
  3335    7.3  1.2  0.8  chr11             27610717 27611199 (17873638) C Mariner-N38_DR    DNA/TcMar-Tc1          (62)    485       1  363458  
   659    6.0  0.0  0.0  chr11             27611200 27611282 (17873555) + hAT-N50_DR        DNA/hAT-Ac              619    701     (0)  363459  
   279   29.0  5.7  0.0  chr11             27611717 27611840 (17872997) + Kolobok-N10C_DR   DNA/Kolobok             198    328    (16)  363460  
  1269   18.2  3.1  6.3  chr11             27611900 27612193 (17872644) C DNA-6-N2_DR       DNA                  (1425)   3631    3347  363461 *
  2362    9.9  6.3  0.0  chr11             27611934 27612296 (17872541) C HE1_DR1           SINE/tRNA-V-RTE        (16)    386       1  363462  
   410   16.0  6.4  3.5  chr11             27612297 27612359 (17872478) C EnSpm-N44_DR      DNA/CMC-EnSpm        (3231)   5421    5356  363463  
   213   15.4  7.4  3.6  chr11             27613213 27613266 (17871571) C EnSpm-N39C_DR     DNA/CMC-EnSpm?       (1618)   1975    1920  363464 *
   310   12.5  0.0  3.6  chr11             27613220 27613274 (17871563) + DNA2-16_DR        DNA                   10040  10092  (7959)  363465  
  1939    8.8  8.2  3.8  chr11             27613275 27613605 (17871232) + EnSpm-N6_DR       DNA/CMC-EnSpm?            2    346     (0)  363466  
   259   27.6  0.9  6.4  chr11             27613606 27613708 (17871129) C Dada-U1A_DR       DNA/Dada             (5092)   5887    5791  363467 *
   950   23.1  3.5  0.4  chr11             27613608 27613863 (17870974) + ANGEL             DNA/Kolobok              46    309     (0)  363468  
   233   24.9  2.9 10.9  chr11             27613864 27613927 (17870910) + EnSpm-N39C_DR     DNA/CMC-EnSpm?         1966   2014  (1579)  363469 *
  1060   19.1 15.2  7.3  chr11             27613886 27613919 (17870918) + DNA8-10_DR        DNA/hAT-Ac             3474   3851   (163)  363470  
  1692   10.8 18.2  0.8  chr11             27613920 27614165 (17870672) + HE1_DR1           SINE/tRNA-V-RTE          12    312    (90)  363471  
   365   15.5  2.3  3.5  chr11             27614166 27614252 (17870585) C TDR9              DNA                     (0)    208     123  363472  
   450   13.9  5.1  0.0  chr11             27614766 27614781 (17870056) C DNA7-N2_DR        DNA/hAT-hAT6          (294)   1720    1701  363473  
  2506   10.0  4.6  0.0  chr11             27614782 27615151 (17869686) + HE1_DR1           SINE/tRNA-V-RTE           2    388    (14)  363474  
   653   17.2  2.3  0.0  chr11             27615040 27615167 (17869670) + Mariner-N5C_DR    DNA/TcMar              3348   3478  (4443)  363475 *
   389   25.0  3.5  8.6  chr11             27615621 27615649 (17869188) C DNA7-N1_DR        DNA/Zisupton         (2088)   8329    8246  363476  
   567   19.8  1.3  4.5  chr11             27615650 27615808 (17869029) C ANGEL             DNA/Kolobok             (7)    302     149  363477  
   389   25.0  3.5  8.6  chr11             27615809 27615852 (17868985) C DNA7-N1_DR        DNA/Zisupton         (2088)   8245    8109  363476  
   306   13.3  6.6  1.2  chr11             27615871 27615946 (17868891) + TDR9              DNA                     129    208     (0)  363478  
  2349   10.3  4.3  0.3  chr11             27615947 27616242 (17868595) C HE1_DR1           SINE/tRNA-V-RTE        (91)    311       2  363479  
   628   17.9  0.0  4.7  chr11             27616126 27616260 (17868577) C DNA2-16_DR        DNA                  (9897)   8154    8026  363480 *
   599   20.7  9.5  4.4  chr11             27616993 27617179 (17867658) C DIRS-4N2-LTR_DR   LTR/Ngaro               (0)    378     178  363481  
  1473    9.0  7.7 14.9  chr11             27617180 27617558 (17867279) C EnSpm-N28_DR      DNA/CMC-EnSpm           (1)    356       2  363482  
   493   18.3  5.4  1.1  chr11             27617576 27617704 (17867133) C DIRS-4N2-LTR_DR   LTR/Ngaro             (244)    143       7  363481  
   221   18.9  0.0  0.0  chr11             27618597 27618633 (17866204) C CR1-18_DR         LINE/L2              (1886)   1542    1506  363483 *
   368   16.2  8.8  0.0  chr11             27618629 27618648 (17866189) + EnSpm-21_DR       DNA/CMC-EnSpm          6835   6982  (2168)  363484  
   422    8.7 12.1  0.8  chr11             27618649 27618661 (17866176) + Gypsy-31-LTR_DR   LTR/Gypsy                32    159   (794)  363485  
   437    2.0  0.0  0.0  chr11             27618662 27618763 (17866074) C Zisupton-7_DR     DNA/Zisupton         (5607)  11475   11374  363486  
  1562   10.9  1.2  2.8  chr11             27620720 27620974 (17863863) C REX1-5_DR         LINE/Rex-Babar         (12)   2647    2397  363487  
  3354    8.0  4.5  0.9  chr11             27620976 27621502 (17863335) + Mariner-N38_DR    DNA/TcMar-Tc1             2    547     (0)  363488  
   295    8.2  2.0  2.0  chr11             27621464 27621513 (17863324) C Helitron-N3_DR    RC/Helitron          (1436)   1580    1531  363489 *
  1169   12.0  3.8  0.0  chr11             27621507 27621689 (17863148) C REX1-5_DR         LINE/Rex-Babar        (279)   2380    2191  363487  
   213   19.7 10.5  6.3  chr11             27621514 27621537 (17863300) C Merlin-1_DR       DNA/Merlin           (5788)   4737    4661  363490 *
  1227    6.3 11.6  0.0  chr11             27621726 27621915 (17862922) C EnSpm-N4_DR       DNA/CMC-EnSpm           (0)    212       1  363491  
   398   11.5  0.0  8.9  chr11             27622336 27622421 (17862416) + CryptonV-N4_DR    DNA/Crypton-V          8853   8931  (4562)  363492  
   226   24.3  3.9  3.9  chr11             27623662 27623738 (17861099) C MuDR-2_DR         DNA/MULE-MuDR        (5769)  18164   18088  363493 *
  2561   12.9  4.9  3.5  chr11             27623710 27624241 (17860596) C Mariner-N38_DR    DNA/TcMar-Tc1           (1)    546       8  363494  
   273   18.1  5.9  8.0  chr11             27623745 27623799 (17861038) C CryptonV-N4_DR    DNA/Crypton-V        (8386)   5103    5008  363495 *
   208   17.2  2.0 24.4  chr11             27624156 27624255 (17860582) + hAT5-N2_DR        DNA/hAT-hAT5            820    901  (1684)  363496  
  1504   13.3 21.3  4.0  chr11             27626345 27626734 (17858103) C HATN10B_DR        DNA/hAT-Ac              (0)    608       1  363497  
  2248   10.7  4.1  0.0  chr11             27627405 27627742 (17857095) + DNA-X-4_DR        DNA                      17    368   (877)  363498  
  1620    7.9  0.5  0.0  chr11             27627741 27627956 (17856881) + DNA-X-4_DR        DNA                     947   1163    (82)  363499 *
   210   19.7  7.6  0.0  chr11             27627934 27627999 (17856838) + Gypsy-231_DR-LTR  LTR/Gypsy                58    128   (748)  363500 *
   298    7.4  5.6  0.0  chr11             27627960 27628013 (17856824) + Harbinger-N17_DR  DNA/PIF-Harbinger       515    571  (1074)  363501  
  2882   15.9 13.2  3.1  chr11             27628014 27628686 (17856151) C DNA-5-1_DR        DNA/hAT?                (0)    739       1  363502  
   414   18.3  2.1 19.7  chr11             27628563 27628705 (17856132) + hAT-N171_DR       DNA/hAT-hAT5            573    694    (68)  363503 *
   993   14.0  2.5  5.0  chr11             27628744 27628946 (17855891) + DNA11TA1_DR       DNA/CMC-EnSpm             1    198     (5)  363504  
   233   24.1  1.2  0.0  chr11             27630056 27630138 (17854699) + DNA-N44_DR        DNA/Kolobok-T2           59    142   (390)  363505  
  2768   13.0  2.5  3.9  chr11             27630542 27631062 (17853775) + hAT-N135_DR       DNA/hAT-Charlie          29    542     (0)  363506  
   256   15.6  0.0  0.0  chr11             27631185 27631198 (17853639) + DNA-N46_DR        DNA                     418    431   (106)  363507  
  2101   13.5 12.0  0.4  chr11             27631199 27631681 (17853156) C TDR7              DNA                     (0)    541       3  363508  
   336   26.6  5.8  1.2  chr11             27631804 27632007 (17852830) + Kolobok-N2A_DR    DNA/Kolobok-T2         1257   1351     (4)  363509  
   244   25.7  2.0 20.2  chr11             27633353 27633498 (17851339) C EnSpm-N21_DR      DNA/CMC-EnSpm          (55)    424     301  363510  
  1914   14.9 11.0  6.5  chr11             27633726 27634465 (17850372) C HATN12_DR         DNA/hAT-Ac              (0)    695       1  363511  
  1594   13.7 18.5  0.9  chr11             27635046 27635434 (17849403) + L1-44_DR          LINE/L1                5258   5714   (170)  363512  
  2844    8.8 12.5  1.1  chr11             27636707 27637257 (17847580) + EnSpm-N26_DR      DNA/CMC-EnSpm             1    613     (0)  363513  
   305    4.9  0.0  1.2  chr11             27637454 27637536 (17847301) + (TAA)n            Simple_repeat             3     84     (0)  363514 *
   343    4.7  2.3  3.5  chr11             27637473 27637560 (17847277) + hAT-N178B_DR      DNA/hAT-Ac              138    224  (1659)  363515  
  3000   10.1 22.9  1.2  chr11             27637584 27638265 (17846572) + hAT-N25_DR        DNA/hAT-Ac                2    829     (0)  363516  
   248    7.4  0.0 21.9  chr11             27638283 27638293 (17846544) C CryptonV-2_DR     DNA/Crypton-V       (15840)   5971    5908  363517  
   378    8.5  2.5  3.3  chr11             27638294 27638415 (17846422) C Merlin-2_DR       DNA/Merlin           (4273)   9648    9528  363518 *
  1492   22.1  7.5  6.6  chr11             27638309 27638905 (17845932) C DNA6-6_DR         DNA                  (3851)   7430    6829  363519 *
  1857   14.2 10.6  1.0  chr11             27638561 27638910 (17845927) + HE1_DR1           SINE/tRNA-V-RTE           1    383    (19)  363520  
   490   21.0  7.7  7.1  chr11             27638778 27638946 (17845891) + CryptonV-N1_DR    DNA/Crypton-V          7982   8151  (1900)  363521 *
   571   13.3 16.7  0.0  chr11             27640268 27640417 (17844420) C EnSpm-N16_DR      DNA/CMC-EnSpm           (0)    202      28  363522  
   512   16.2 12.1  0.6  chr11             27640400 27640548 (17844289) + DNA9-3_DR         DNA/MULE-MuDR?        10373  10538   (841)  363523 *
   213    8.0  0.0 13.2  chr11             27640947 27640989 (17843848) C Zisupton-3_DR     DNA/Zisupton         (3771)   4184    4147  363524 *
  1458    7.4 25.3  1.3  chr11             27640953 27641268 (17843569) C TDR7              DNA                     (0)    541     151  363525  
   367    0.0  0.0  0.0  chr11             27641593 27641676 (17843161) + (TATAA)n          Simple_repeat             3     86     (0)  363526  
   234   20.3  4.3  1.4  chr11             27642545 27642614 (17842223) + EnSpm-17_DR       DNA/CMC-EnSpm          2752   2823  (6453)  363527 *
   647   12.8 22.9  1.8  chr11             27642556 27642738 (17842099) C ANGEL             DNA/Kolobok            (74)    235      15  363528  
  1159    9.4  0.0  0.0  chr11             27643475 27643633 (17841204) C DNA-8-21_DR       DNA/hAT-Ac           (1125)    159       1  363529  
   248   23.3  0.0  9.0  chr11             27646936 27647020 (17837817) + EnSpm-8_DR        DNA/CMC-EnSpm          6016   6093  (3348)  363530 *
   496   15.7  3.6  2.7  chr11             27646945 27647055 (17837782) C ANGEL             DNA/hAT                (69)    240     129  363531  
   424   26.2  0.0  1.6  chr11             27646950 27647073 (17837764) C hAT-N127_DR       DNA/hAT-Charlie      (3394)   6922    6801  363532 *
  1066   15.3  4.7 16.2  chr11             27647071 27647413 (17837424) + DNA2-10_DR        DNA                    2171   2479  (1042)  363533 *
  1451   14.1  3.3  1.1  chr11             27647142 27647414 (17837423) + HATN10B_DR        DNA/hAT-Ac              330    608     (0)  363534  
  1456   11.8 14.6  2.8  chr11             27647415 27647763 (17837074) + CR1-25_DR         LINE/L2                2686   3074    (31)  363535  
   272   21.0  6.5  0.0  chr11             27647753 27647814 (17837023) C EnSpm-14_DR       DNA/CMC-EnSpm        (1914)   5235    5170  363536 *
   418   14.3 16.3  0.0  chr11             27647770 27647867 (17836970) C ANGEL             DNA/hAT               (187)    122       9  363531 *
   857   16.0  0.8 14.6  chr11             27647866 27648114 (17836723) + Nimb-17_DRe       LINE/I                 5312   5530     (2)  363537  
  1338   20.6  9.9  6.8  chr11             27648489 27649071 (17835766) + hAT-N126B_DR      DNA/hAT-Ac                1    600     (0)  363538  
  3055   14.5  2.8  0.4  chr11             27650136 27650639 (17834198) + hAT-N22B_DR       DNA/hAT-Ac              217    732   (647)  363539  
   208   18.1  0.0 15.7  chr11             27651751 27651809 (17833028) + Gypsy154-I_DR     LTR/Gypsy               685    735  (3000)  363540  
   268   20.2  6.4  0.3  chr11             27653511 27653594 (17831243) C Kolobok-N10B_DR   DNA/Kolobok             (0)    309     206  363541  
   350   24.0  0.0 11.5  chr11             27653623 27653796 (17831041) C EnSpm-N39C_DR     DNA/CMC-EnSpm?       (1629)   1964    1809  363542 *
   876   15.1 13.4  5.2  chr11             27653649 27653879 (17830958) + ANGEL             DNA/Kolobok              25    273    (36)  363543  
   396   20.7 15.1  6.8  chr11             27653880 27653901 (17830936) + EnSpm-7_DR        DNA/CMC-EnSpm          9267   9421  (1613)  363544  
   234   29.2  0.0  5.1  chr11             27653950 27654032 (17830805) + DNA-2-32_DR       DNA/CMC-EnSpm?         3813   3891  (4891)  363545  
   233   26.9  1.4  2.9  chr11             27653973 27654041 (17830796) C ZFERV-2N1-I_DR    LTR/ERV1             (1010)   5967    5900  363546 *
   683   24.3 14.7  2.4  chr11             27653981 27654245 (17830592) C HE1_DR1           SINE/tRNA-V-RTE        (95)    307      11  363547  
   529   22.1  2.2  2.2  chr11             27654146 27654284 (17830553) C DNA8-10_DR        DNA/hAT-Ac            (409)   3609    3471  363548 *
   469   14.8  7.6  3.2  chr11             27654275 27654393 (17830444) C Crack-2_DR        LINE/L2               (111)   3330    3207  363549 *
   606   26.8  4.0  3.0  chr11             27654633 27654832 (17830005) C Harbinger-N27_DR  DNA/PIF-Harbinger?      (0)    220      19  363550  
   695   12.7  0.0  0.9  chr11             27654836 27654946 (17829891) + hAT-N135_DR       DNA/hAT-Charlie           1    110   (432)  363551 *
  1131   12.3  1.0  2.5  chr11             27654946 27655145 (17829692) + hAT-N135_DR       DNA/hAT-Charlie         346    542     (0)  363552  
  2513   16.9  6.5  7.3  chr11             27656529 27657200 (17827637) + DNA-5-4_DR        DNA                     406   1072     (0)  363553  
   373   20.2  0.8  9.5  chr11             27657170 27657184 (17827653) C Kolobok-4_DR      DNA/Kolobok-T2       (1429)   5202    5087  363554 *
   465   15.3  9.0  0.0  chr11             27657185 27657295 (17827542) + Dada-U6_DR        DNA/Dada                746    866  (8097)  363555 *
   649   18.5  8.6  4.6  chr11             27657204 27657413 (17827424) C Helitron-N3B_DR   RC/Helitron          (4108)   2496    2279  363556 *
  3902   11.6  1.8  3.6  chr11             27657230 27657937 (17826900) C Merlin-1_DR       DNA/Merlin           (8289)   2238    1543  363557  
   584    6.9 17.7  0.0  chr11             27657841 27657970 (17826867) + Zisupton-6_DR     DNA/Zisupton           8838   8990 (13126)  363558 *
  2332   14.6  6.6  4.2  chr11             27657869 27657936 (17826901) C Helitron-N3_DR    RC/Helitron           (888)   2128    1586  363559  
  2768    5.4  6.5  4.5  chr11             27657937 27658399 (17826438) C Mariner-N38_DR    DNA/TcMar-Tc1          (13)    534      63  363560  
  2128   16.3  8.0  8.5  chr11             27660266 27660867 (17823970) + hAT-N126B_DR      DNA/hAT-Ac                2    600     (0)  363561  
  1036   12.4  0.0  2.3  chr11             27661529 27661709 (17823128) C DNA11TA1_DR       DNA/CMC-EnSpm           (1)    202      26  363562 *
  1842    9.9 16.3  1.6  chr11             27661707 27662043 (17822794) C HE1_DR1           SINE/tRNA-V-RTE        (16)    386       1  363563  
  2801   19.9  5.2  7.0  chr11             27662044 27662561 (17822276) + Merlin-1_DR       DNA/Merlin             8543   9046  (1481)  363564  
   954   16.4  0.0  2.3  chr11             27662425 27662599 (17822238) + EnSpm-17_DR       DNA/CMC-EnSpm          2829   2999  (6277)  363565 *
   382    8.3  0.0  1.7  chr11             27662552 27662612 (17822225) C DNA11TA1B_DR      DNA/CMC-EnSpm          (93)    110      51  363566 *
   250   21.4  3.6  0.0  chr11             27662903 27662958 (17821879) + LINEX-1_DR        Retroposon              267    324   (481)  363567 *
   291   18.6  1.1  8.5  chr11             27662936 27662966 (17821871) C EnSpm-N13_DR      DNA/CMC-EnSpm       (19661)   2488    2464  363568  
  4558    9.1  8.8  1.6  chr11             27662967 27663740 (17821097) C hAT-N25_DR        DNA/hAT-Ac              (0)    829       1  363569  
  2662   17.9 11.9  6.9  chr11             27665943 27666680 (17818157) + Harbinger-N33_DR  DNA/PIF-Harbinger        27    799   (401)  363570  
   228   23.5  2.4 16.1  chr11             27666663 27666681 (17818156) C hAT-N164_DR       DNA/hAT-Tip100        (668)   1372    1369  363571 *
  3013    8.7  7.6  1.1  chr11             27666682 27667195 (17817642) C Mariner-N38_DR    DNA/TcMar-Tc1           (0)    547       1  363572  
   255   18.1  9.7  0.0  chr11             27667133 27667204 (17817633) + Helitron-N3B_DR   RC/Helitron            5600   5678   (926)  363573 *
   557   17.9  9.5  1.3  chr11             27667197 27667343 (17817494) + Harbinger-N33_DR  DNA/PIF-Harbinger       799    957   (243)  363574  
  1508   16.5 14.5  1.1  chr11             27667372 27667770 (17817067) C HATN10_DR         DNA/hAT-Ac              (3)    452       1  363575  
   887   21.8  7.9  0.0  chr11             27667772 27667987 (17816850) + Harbinger-N33_DR  DNA/PIF-Harbinger       968   1200     (0)  363576  
   210   16.2  0.0  0.0  chr11             27669008 27669044 (17815793) + DNA2-16_DR        DNA                   13817  13853  (4198)  363577 *
  1039   17.9  3.2 15.6  chr11             27669026 27669369 (17815468) + ERV1-5_DR-I       LTR/ERV1               4231   4537   (512)  363578 *
  3943   10.7  3.5  0.3  chr11             27669065 27669683 (17815154) + hAT-N32D_DR       DNA/hAT-Charlie          17    655     (0)  363579  
  2099    6.4 21.0  0.4  chr11             27670151 27670526 (17814311) + DNA-4-4_DR        DNA/Zator                98    550   (130)  363580  
  1356   10.9  1.0  0.0  chr11             27670527 27670719 (17814118) C hAT-N66B_DR       DNA/hAT-Charlie         (0)    195       1  363581  
   760   15.7  0.0  2.9  chr11             27670711 27670727 (17814110) C CryptonV-2_DR     DNA/Crypton-V       (13129)   8682    8543  363582 *
   889    7.1  2.4  0.0  chr11             27670728 27670854 (17813983) + DNA-4-4_DR        DNA/Zator               551    680     (0)  363583  
   329   22.8  0.0  0.0  chr11             27670793 27670871 (17813966) + DNA2-16_DR        DNA                    8244   8322  (9729)  363584 *
   779   10.5  5.6  0.7  chr11             27671428 27671571 (17813266) C DNA-4-1_DR        DNA/Sola-2              (5)    607     457  363585  
   688    8.9 10.9  2.0  chr11             27671572 27671708 (17813129) + DNA-8-30_DR       DNA/hAT-Ac                1    149   (873)  363586 *
   743   18.4 24.8  2.1  chr11             27671703 27672008 (17812829) C MuDR-2_DR         DNA/MULE-MuDR       (16194)   7739    7366  363587  
   637   21.5  6.0  6.6  chr11             27672023 27672221 (17812616) C DNA-8-8_DR        DNA/hAT-Charlie       (886)    239      42  363588  
   576   10.5  7.5  1.8  chr11             27672239 27672345 (17812492) + DNA-8-30_DR       DNA/hAT-Ac              140    252   (770)  363589  
  1473   13.3  0.0  0.0  chr11             27672346 27672563 (17812274) + Kolobok-1N1_DR    DNA/Kolobok-T2          746    963   (460)  363590 *
  1630   17.2 12.5  0.7  chr11             27672563 27672978 (17811859) C DNA-4-1_DR        DNA/Sola-2            (147)    465       1  363591  
   222   29.2  0.0  1.1  chr11             27674557 27674646 (17810191) + Kolobok-N11_DR    DNA/Kolobok-T2           19    107   (364)  363592  
  1079    8.7  0.0  1.3  chr11             27674692 27674709 (17810128) C DNA-6-N2_DR       DNA                  (1439)   3617    3469  363593  
  1152    3.0  0.0  0.0  chr11             27674710 27674842 (17809995) C SINE2-3_DR        SINE/tRNA-V-RTE         (2)    366     234  363594  
   998    9.3  0.0  4.0  chr11             27674711 27674867 (17809970) + DNA9-6_DR         DNA                    4464   4614  (3270)  363595 *
   218   21.6  0.0 20.7  chr11             27674848 27674917 (17809920) + Kolobok-N11_DR    DNA/Kolobok-T2          160    217   (254)  363596 *
  7139    7.5 14.2  0.0  chr11             27674995 27676067 (17808770) C TC1DR3            DNA/TcMar-Tc1           (0)   1225       1  363597  
   216   12.6  0.0  7.5  chr11             27676038 27676080 (17808757) C DNA8-26_DR        DNA                  (2995)   1535    1496  363598 *
  2819   12.8 10.5  1.4  chr11             27678087 27678658 (17806179) + hAT-N133_DR       DNA/hAT-Ac                1    623     (0)  363599  
  1330   11.7  8.1  1.6  chr11             27678934 27679168 (17805669) + HATN8_DR          DNA/Zisupton              6    255     (0)  363600  
   263   28.1  8.8  0.6  chr11             27679265 27679583 (17805254) + EnSpm-11_DR       DNA/CMC-EnSpm           833   1177  (7826)  363601  
   379   21.3  4.0  0.0  chr11             27680089 27680100 (17804737) C DNA7-N2_DR        DNA/hAT-hAT6          (298)   1716    1702  363602  
  2749    7.3  0.0  1.1  chr11             27680101 27680473 (17804364) + SINE2-4_DR        SINE/tRNA-V-RTE           1    369     (2)  363603  
  1994   18.0  2.2  2.7  chr11             27680107 27680522 (17804315) + Merlin-1_DR       DNA/Merlin             8682   9095  (1432)  363604 *
   322   19.1  2.1  5.5  chr11             27680561 27680571 (17804266) + DNA2-8_DR         DNA/CMC-EnSpm          1485   1492  (2915)  363605  
   488   17.2  0.0  2.1  chr11             27680572 27680666 (17804171) + ANGEL             DNA/Kolobok               1     93   (216)  363606  
   228   22.1  4.5  9.5  chr11             27680667 27680680 (17804157) C EnSpm-N39C_DR     DNA/CMC-EnSpm?       (1632)   1960    1857  363607  
   729   19.7  4.6  9.0  chr11             27680752 27681097 (17803740) + L1-42_DR          LINE/L1                5479   5810     (0)  363608  
   483   24.6  6.1  4.6  chr11             27681066 27681278 (17803559) C EnSpm-7_DR        DNA/CMC-EnSpm        (1689)   9345    9130  363609 *
   870   17.3  4.9  2.7  chr11             27681095 27681278 (17803559) + ANGEL             DNA/Kolobok             122    309     (0)  363610  
   361   24.0  6.0 10.7  chr11             27681279 27681304 (17803533) + EnSpm-N1_DR       DNA/CMC-EnSpm           763    963  (1567)  363611  
  2840   10.5  7.3 22.0  chr11             27681539 27682286 (17802551) + DNA8-13_DR        DNA/hAT-Tip100?           1    658     (0)  363612  
   237    8.6  0.0 22.4  chr11             27682961 27683020 (17801817) C EnSpm-N48B_DR     DNA/CMC-EnSpm        (5093)   1866    1818  363613 *
  3436    8.0  4.0  1.3  chr11             27682969 27683500 (17801337) + Mariner-N38_DR    DNA/TcMar-Tc1             2    547     (0)  363614  
   262   20.3 13.6  3.9  chr11             27683501 27683538 (17801299) C hAT5-N2_DR        DNA/hAT-hAT5         (1438)   1147    1099  363615  
   252   24.0  3.2  7.4  chr11             27683427 27683552 (17801285) C Helitron-N3_DR    RC/Helitron          (1408)   1608    1488  363616 *
  1487   15.4  7.2  4.5  chr11             27683833 27683956 (17800881) C hAT-N135_DR       DNA/hAT-Charlie         (0)    611     411  363617  
  1447    5.8  8.7  0.0  chr11             27683957 27684164 (17800673) + TDR20             DNA/Merlin                4    229    (10)  363618  
  1487   15.4  7.2  4.5  chr11             27684165 27684413 (17800424) C hAT-N135_DR       DNA/hAT-Charlie         (0)    410       1  363617  
   737   14.7 31.3  1.6  chr11             27684839 27685135 (17799702) C Gypsy-235_DR-LTR  LTR/Gypsy?              (0)    881     498  363619  
   490   17.2  1.1  0.0  chr11             27685162 27685248 (17799589) + DNA8-13_DR        DNA/hAT-Tip100?         242    329   (329)  363620  
   244   17.8 31.7  1.1  chr11             27685256 27685397 (17799440) C Gypsy-235_DR-LTR  LTR/Gypsy?            (194)    687     503  363621  
   828   14.3  1.3  0.6  chr11             27685424 27685578 (17799259) C Gypsy-235_DR-LTR  LTR/Gypsy?            (724)    157       2  363621  
   305   27.7  4.5  0.0  chr11             27685755 27685866 (17798971) + EnSpm-N11_DR      DNA/CMC-EnSpm          3688   3804  (1549)  363622 *
   536   17.0  0.0  0.0  chr11             27685773 27685866 (17798971) + CryptonV-N5_DR    DNA/Crypton-V          4090   4183 (20354)  363623  
   793   14.9  4.6  4.1  chr11             27687262 27687457 (17797380) C DNA6-1_DR         DNA/hAT-hAT5           (30)   1119     923  363624  
   319   19.2  3.8  1.2  chr11             27687447 27687525 (17797312) C DNA7-N2_DR        DNA/hAT-hAT6          (508)   1506    1426  363602 *
   282   20.8  5.2  0.0  chr11             27687458 27687534 (17797303) C EnSpm-15_DR       DNA/CMC-EnSpm       (10433)   1021     941  363625 *
   506   16.3  1.5 11.7  chr11             27687509 27687640 (17797197) C DNA6-1B_DR        DNA/hAT-hAT5          (182)    654     535  363626  
   376    7.4  0.0  0.0  chr11             27687607 27687660 (17797177) C DNA6-1_DR         DNA/hAT-hAT5          (997)    152      99  363627 *
  1053   10.9  0.0  1.8  chr11             27687963 27688130 (17796707) C hAT-N166_DR       DNA/hAT-hAT5            (0)    540     376  363628  
   297   30.1  2.3  5.6  chr11             27688065 27688194 (17796643) C CryptonV-N5_DR    DNA/Crypton-V       (19975)   4562    4437  363629 *
   831   11.7  9.7  0.6  chr11             27688094 27688248 (17796589) + hAT-N167B_DR      DNA/hAT-Charlie        1213   1381   (192)  363630 *
  2605    7.6  3.6  0.8  chr11             27688127 27688482 (17796355) C SINE2-4_DR        SINE/tRNA-V-RTE         (5)    366       1  363631  
   653   21.4  1.5  0.0  chr11             27688374 27688504 (17796333) C DNA6-6_DR         DNA                  (3285)   7996    7864  363632 *
   642   12.9 38.8  0.8  chr11             27688483 27688717 (17796120) C hAT-N166_DR       DNA/hAT-hAT5          (153)    387      64  363628 *
   236    9.2  2.9  4.5  chr11             27688711 27688778 (17796059) + hAT-N58B_DR       DNA/hAT-Ac              689    755    (36)  363633 *
   304   11.5  0.0  0.4  chr11             27688801 27688865 (17795972) + hAT-N58C_DR       DNA/hAT-Ac              623    671     (0)  363634  
  4262    9.6  9.1  1.7  chr11             27689192 27689892 (17794945) C LOOPERN4_DR       DNA/Kolobok-T2        (165)    752       1  363635  
  1447   11.8  1.3 11.9  chr11             27690039 27690354 (17794483) C DNA6-1_DR         DNA/hAT-hAT5          (299)    850     565  363636  
  2252    5.7 11.0  0.0  chr11             27690355 27690672 (17794165) C HarbingerN5_DR    DNA/PIF-Harbinger       (0)    861     509  363637  
  1067    6.4  0.0  0.0  chr11             27690676 27690815 (17794022) C HarbingerN5_DR    DNA/PIF-Harbinger     (721)    140       1  363637  
   842   10.0  0.0  6.2  chr11             27690816 27690845 (17793992) + CryptonV-N3_DR    DNA/Crypton-V         19694  19715   (948)  363638  
   241   20.6  3.1  3.1  chr11             27690801 27690865 (17793972) C EnSpm-8_DR        DNA/CMC-EnSpm        (1701)   7740    7676  363639 *
   780   15.6  1.9  3.2  chr11             27690816 27690973 (17793864) C DNA6-1_DR         DNA/hAT-hAT5          (582)    567     412  363636  
  2470    9.3  4.8  2.1  chr11             27690974 27691348 (17793489) C hAT-N161_DR       DNA/hAT-Ac              (0)    824     440  363640  
  1171   14.0  8.1  3.3  chr11             27691370 27691628 (17793209) C DNA6-1_DR         DNA/hAT-hAT5          (729)    420     150  363636  
   219   15.9 10.0  2.1  chr11             27692284 27692373 (17792464) + LOOPERN2_DR       DNA/Kolobok-T2          725    821   (554)  363641 *
   369    9.4  0.0  0.0  chr11             27692300 27692384 (17792453) + DNA6-6_DR         DNA                    9924  10008  (1273)  363642 *
   404    9.0  1.1  0.0  chr11             27692315 27692403 (17792434) + Gypsy82-LTR_Dr    LTR/Gypsy               660    749   (596)  363643  
  2919    6.3  9.7  2.2  chr11             27692741 27693244 (17791593) + TDR7              DNA                       1    541     (0)  363644  
  4933    9.8  1.9 10.2  chr11             27693254 27694231 (17790606) C HATN13B_DR        DNA/hAT-Ac              (0)    905       1  363645  
   444   11.9  0.0  0.0  chr11             27694178 27694244 (17790593) + DNA2-16_DR        DNA                   14036  14102  (3949)  363646 *
   897   18.1  3.2  0.0  chr11             27694444 27694631 (17790206) C SINE2-1_DR        SINE/tRNA               (4)    194       1  363647  
   294   13.0  0.0  0.0  chr11             27694641 27694694 (17790143) + ASAT_CY           Satellite                28     81   (181)  363648  
  1124    9.5  1.6  3.3  chr11             27694844 27695028 (17789809) + hAT-N58B_DR       DNA/hAT-Ac                1    182   (609)  363649  
   528    9.1  6.7  4.7  chr11             27695029 27695132 (17789705) + hAT-N58C_DR       DNA/hAT-Ac              566    671     (0)  363650  
   322   27.8  0.0  6.9  chr11             27695252 27695390 (17789447) + EnSpm-N4_DR       DNA/CMC-EnSpm            70    199    (13)  363651  
   259   17.9  1.8  0.4  chr11             27695430 27695441 (17789396) C EnSpm-N25_DR      DNA/CMC-EnSpm        (4253)    433     386  363652  
   247   17.5  3.5  0.0  chr11             27695442 27695498 (17789339) + EnSpm-15_DR       DNA/CMC-EnSpm          9961  10019  (1435)  363653  
  1652    7.7  3.4  1.9  chr11             27696514 27696776 (17788061) C hAT-N25_DR        DNA/hAT-Ac             (27)    802     536  363654  
   672   20.0 19.2  0.6  chr11             27696778 27696928 (17787909) C Harbinger-8N2_DR  DNA/PIF-Harbinger     (361)    187       9  363655 *
   718   20.4  7.6 13.5  chr11             27696839 27697088 (17787749) C hAT-N25_DR        DNA/hAT-Ac            (592)    237       1  363654  
   433   12.1 23.9  0.7  chr11             27697226 27697341 (17787496) + HATN10_DR         DNA/hAT-Ac               11    153   (302)  363656  
  8578    3.8  1.0  0.7  chr11             27697342 27698421 (17786416) C HARBINGERN3B_DR   DNA/PIF-Harbinger       (0)   1084       1  363657  
  1846    8.7  2.6  1.0  chr11             27698422 27698719 (17786118) + HATN10_DR         DNA/hAT-Ac              153    455     (0)  363658  
  1535    6.2 22.0  1.7  chr11             27699212 27699506 (17785331) + L1-112_DR         LINE/L1                4887   5240     (8)  363659  
   651   19.0 19.5  3.3  chr11             27699492 27699752 (17785085) C ANGEL             DNA/Kolobok             (7)    302       1  363660 *
  1464   12.8  6.9  2.3  chr11             27700526 27700813 (17784024) C EnSpm-N13_DR      DNA/CMC-EnSpm       (13955)   8194    7894  363661 *
  1685    7.8  9.0  2.3  chr11             27700557 27700844 (17783993) + Mariner-N38_DR    DNA/TcMar-Tc1            30    336   (211)  363662  
   239   13.1  1.3 26.2  chr11             27702960 27703003 (17781834) C hAT-N145_DR       DNA/hAT-Ac            (106)   1485    1303  363663 *
   268    6.2  3.2  2.4  chr11             27702993 27703089 (17781748) C DNA-TA-4_DR       DNA/TcMar            (8225)   1570    1485  363664  
   268   11.1  1.6  6.9  chr11             27703004 27703014 (17781823) C EnSpm-N42_DR      DNA/CMC-EnSpm         (520)    732     717  363665  
   290    9.3  0.0  0.0  chr11             27703015 27703089 (17781748) C hAT-N127_DR       DNA/hAT-Charlie      (8131)   2185    2111  363666 *
   669    9.5  3.1 22.2  chr11             27703029 27703284 (17781553) C Kolobok-4_DR      DNA/Kolobok-T2       (1434)   5197    4982  363667  
   268   11.1  1.6  6.9  chr11             27703090 27703187 (17781650) C EnSpm-N42_DR      DNA/CMC-EnSpm         (520)    716     558  363665 *
   216   16.0  1.6 15.9  chr11             27703130 27703315 (17781522) + DNA-X-5_DR        DNA/hAT                1006   1168    (53)  363668 *
  1237   15.6  3.5  0.0  chr11             27703345 27703575 (17781262) + TDR12             DNA                       4    242     (0)  363669  
  1689    8.6 32.9  0.0  chr11             27704114 27704520 (17780317) C TDR7              DNA                     (0)    541       1  363670  
   426   29.9  2.0  1.0  chr11             27704350 27704545 (17780292) + EnSpm-N13_DR      DNA/CMC-EnSpm          5810   6007 (16142)  363671 *
   214   15.4  0.0  0.0  chr11             27707228 27707266 (17777571) C Helitron-2_DR     RC/Helitron         (24815)   2597    2559  363672  
   302   25.3  3.6  0.0  chr11             27707269 27707351 (17777486) + Helitron-2_DR     RC/Helitron            1449   1534 (25878)  363673 *
   332   25.0  8.9  6.9  chr11             27707281 27707649 (17777188) + MOSAT_DR          Satellite               568    943  (1144)  363674  
  2220   13.0  2.9 11.6  chr11             27707673 27708195 (17776642) C DNA-5-8E_DR       DNA/hAT-hAT5            (0)    482       1  363675  
  1324    9.9  2.8  0.0  chr11             27708971 27709152 (17775685) C TDR3B             DNA/hAT-Charlie         (2)    191       5  363676 *
  3349    7.0  7.0  0.2  chr11             27709150 27709620 (17775217) + TZF28B            DNA/TcMar-Tc1          1111   1613     (1)  363677  
  3304   10.7  3.4  0.2  chr11             27709624 27710130 (17774707) C Harbinger-N18_DR  DNA/PIF-Harbinger?    (320)    523       1  363678  
   306   13.2  1.9  0.0  chr11             27710134 27710186 (17774651) C Kolobok-N1_DR     DNA/Kolobok-T2?       (745)     54       1  363679  
  2395   13.2  5.9  0.5  chr11             27710703 27711106 (17773731) C hAT-N203_DR       DNA/hAT-Tip100       (4058)   1483    1058  363680  
   936   12.2  5.0  3.9  chr11             27711115 27711293 (17773544) C hAT-N125_DR       DNA/hAT-Ac             (31)   1165     985  363681  
   207    6.9  3.5  0.0  chr11             27711317 27711374 (17773463) C DNA-X-17_DR       DNA                   (631)   1743    1684  363682  
   309   24.2  0.0  0.0  chr11             27711499 27711564 (17773273) C hAT-N125_DR       DNA/hAT-Ac           (1130)     66       1  363683  
   794   18.6  2.8  0.0  chr11             27711574 27711718 (17773119) + HATN8_DR          DNA/Zisupton              1    149   (106)  363684  
  4125   12.3 22.6  0.4  chr11             27711721 27712579 (17772258) C LOOPERN7_DR       DNA/Kolobok-T2          (0)   1290     242  363685  
   696   22.2  4.1  0.0  chr11             27712452 27712622 (17772215) + Kolobok-N7_DR     DNA/Kolobok-T2          601    778   (398)  363686 *
   616   23.1  0.9  8.4  chr11             27712519 27712749 (17772088) C EnSpm-10N1_DR     DNA/CMC-EnSpm        (2409)    826     612  363687 *
   627   21.6  1.3  0.0  chr11             27712604 27712756 (17772081) C Academ-N1_DRe     DNA/Academ-1         (2752)   1276    1122  363688  
   233   16.7  0.0  0.0  chr11             27712760 27712795 (17772042) C LOOPERN7_DR       DNA/Kolobok-T2       (1161)    129      94  363685 *
   261   18.6  0.0  0.0  chr11             27712795 27712837 (17772000) C LOOPERN7_DR       DNA/Kolobok-T2       (1247)     43       1  363685  
   357   11.3  0.0  0.0  chr11             27712873 27712925 (17771912) + HATN8_DR          DNA/Zisupton              1     53   (202)  363689  
  4625    9.7 22.8  0.3  chr11             27714378 27715232 (17769605) C LOOPERN3B_DR      DNA/Kolobok-T2          (1)   1048       2  363690  
  1602    6.9  3.0  2.1  chr11             27716424 27716660 (17768177) C TDR20             DNA/Merlin              (0)    239       1  363691  
   378   17.4 11.8 12.4  chr11             27716716 27716918 (17767919) C Kolobok-N11_DR    DNA/Kolobok-T2        (213)    258      57  363692  
  2858    9.7  8.8  0.6  chr11             27716940 27717425 (17767412) C DNA8-7_DR         DNA/hAT-Ac              (0)    584      59  363693  
  2100   11.2  1.6  0.6  chr11             27718081 27718396 (17766441) + SINE2-4_DR        SINE/tRNA-V-RTE           9    327    (44)  363694  
   234   18.9  1.8  5.6  chr11             27718352 27718407 (17766430) + CryptonV-N5_DR    DNA/Crypton-V          5771   5824 (18713)  363695 *
  1616   14.9 17.0  0.5  chr11             27718403 27718725 (17766112) + Harbinger-8N2_DR  DNA/PIF-Harbinger       172    547     (1)  363696  
   485   29.2  4.4  3.0  chr11             27719472 27719764 (17765073) C EnSpm-N13_DR      DNA/CMC-EnSpm        (8319)  13830   13534  363697 *
   971   19.9  6.2  0.4  chr11             27719525 27719781 (17765056) C ANGEL             DNA/Kolobok            (33)    276       5  363698  
  1809    6.4  5.1  0.8  chr11             27720176 27720428 (17764409) C TC1DR3            DNA/TcMar-Tc1          (73)   1152     889  363699  
  1857   12.5  4.6  4.6  chr11             27720430 27720757 (17764080) C IS3EU-4_DR        DNA/IS3EU            (6945)   8084    7757  363700 *
  1875    9.3  1.9  0.0  chr11             27720757 27721013 (17763824) C TC1DR3            DNA/TcMar-Tc1         (963)    262       1  363701  
   254    8.6  0.0  0.0  chr11             27720984 27721018 (17763819) C DNA8-26_DR        DNA                  (2995)   1535    1501  363702 *
   403   18.4  6.6  2.7  chr11             27721062 27721167 (17763670) + ASAT_CY           Satellite                84    193    (69)  363703  
   204   13.2  5.3  0.0  chr11             27722215 27722252 (17762585) + Kolobok-N1_DR     DNA/Kolobok-T2?           1     40   (759)  363704  
  2547   12.4  7.6  0.8  chr11             27722253 27722715 (17762122) C L2-3_DRe          LINE/L2                (10)   5058    4565  363705 *
  3236   10.8  4.7  2.3  chr11             27722709 27723256 (17761581) C L2-3_DRe          LINE/L2                 (8)   5060    4500  363706  
  1425   12.8 17.2  0.9  chr11             27723243 27723533 (17761304) + Kolobok-N1_DR     DNA/Kolobok-T2?          50    387   (412)  363707 *
  3588    7.8  6.9  0.2  chr11             27723555 27724064 (17760773) C DNA-5-6_DR        DNA/hAT                 (0)   1229     686  363708  
  1896    8.1  9.9  1.8  chr11             27724070 27724383 (17760454) C DNA-5-6_DR        DNA/hAT               (890)    339       1  363708  
   486   19.8  4.8  3.1  chr11             27724396 27724520 (17760317) + Kolobok-N1_DR     DNA/Kolobok-T2?         648    774    (25)  363709  
  1660   15.6  6.9  3.0  chr11             27725562 27725952 (17758885) + HATN1_DR          DNA/hAT                  19    424     (3)  363710  
   976   19.7  6.8  2.9  chr11             27725955 27726220 (17758617) C DNA-X-13_DR       DNA                     (8)    794     519  363711  
  1532   16.7 10.9  5.5  chr11             27726247 27726594 (17758243) C HATN2_DR          DNA/hAT                (74)   1145     780  363712  
   813   21.1 25.6  2.1  chr11             27726328 27726792 (17758045) + EnSpm-N13_DR      DNA/CMC-EnSpm         10825  11396 (10753)  363713 *
   215   22.4  0.0  0.0  chr11             27726760 27726808 (17758029) + hAT-N101_DR       DNA/hAT-Ac             1110   1158   (821)  363714 *
  1143   19.5  9.9  6.6  chr11             27726831 27727225 (17757612) C DNA-X-13_DR       DNA                   (358)    444      38  363711  
   240   21.3 11.8  1.2  chr11             27727701 27727776 (17757061) C Helitron-2_DR     RC/Helitron         (13171)  14241   14158  363715  
   870   29.5 10.4  1.8  chr11             27727836 27728632 (17756205) C IS3EU-1N1_DR      DNA/IS3EU             (488)   1500     689  363716  
   805   15.6  1.9  0.6  chr11             27729383 27729537 (17755300) C hAT-N175_DR       DNA/hAT-hAT5          (169)    541     385  363717  
  2119   16.3  9.6  5.4  chr11             27729547 27730063 (17754774) C DNA-6-N1_DR       DNA                     (1)    707     130  363718  
   251   14.6 18.2  0.0  chr11             27730055 27730109 (17754728) C hAT-N175_DR       DNA/hAT-hAT5          (372)    338     274  363717 *
   320   17.9  7.1  0.8  chr11             27730142 27730254 (17754583) C hAT-N175_DR       DNA/hAT-hAT5          (526)    184      65  363717  
   212   20.3  4.7  7.2  chr11             27730472 27730504 (17754333) C Merlin-1_DR       DNA/Merlin           (1070)   9457    9427  363719  
  1937   13.7  7.6  1.0  chr11             27730505 27730872 (17753965) + DNA-AT-1_DR       DNA                       1    392     (0)  363720  
   447   10.9  1.4  0.0  chr11             27731460 27731514 (17753323) C hAT-N129_DR       DNA/hAT-Ac              (0)    764     732  363721  
   620    8.4 24.2  0.7  chr11             27731515 27731634 (17753203) C DNA-AT-2_DR       DNA                     (0)   1441    1294  363722 *
  2603   12.7  5.0  1.2  chr11             27731630 27732045 (17752792) C DNA-AT-2_DR       DNA                  (1009)    432       1  363723  
   483   12.9  1.9  2.9  chr11             27732046 27732149 (17752688) C hAT-N129_DR       DNA/hAT-Ac             (52)    712     610  363721 *
   997   12.8  4.8  1.0  chr11             27732149 27732337 (17752500) + hAT-N88_DR        DNA/hAT-Ac              236    431   (151)  363724  
   421   20.9  5.6 11.0  chr11             27732444 27732749 (17752088) C hAT-N108_DR       DNA/hAT-Ac              (3)    573     283  363725  
   245   23.0  2.3  9.9  chr11             27732749 27732835 (17752002) C hAT-N108_DR       DNA/hAT-Ac            (399)    177      97  363725 *
  2633   11.5 10.7  3.4  chr11             27732960 27733428 (17751409) C Kolobok-1N1_DR    DNA/Kolobok-T2        (461)    962     461  363726  
  2088   18.4 14.5  3.0  chr11             27733236 27733918 (17750919) + CryptonV-N5_DR    DNA/Crypton-V         20561  21319  (3218)  363727 *
  3873   12.3 19.0  1.4  chr11             27733324 27734124 (17750713) + hAT-N188_DR       DNA/hAT-hAT5            559   1498   (470)  363728  
  1250   11.7 18.3  1.1  chr11             27734142 27734453 (17750384) C DNA-8-30_DR       DNA/hAT-Ac            (657)    365       1  363729  
   495   15.4  5.5  0.0  chr11             27735331 27735421 (17749416) + SINE_DR1          SINE                    160    255     (3)  363730  
  9908    2.4  0.4  0.3  chr11             27735595 27736749 (17748088) + HATN5_DR          DNA/hAT-Ac                1   1156     (0)  363731  
   212   21.9  4.0 16.1  chr11             27736786 27736910 (17747927) + hAT-N53B_DR       DNA/hAT-Ac             2068   2179  (1998)  363732  
   204   24.1  0.0  3.7  chr11             27737252 27737307 (17747530) + hAT-N181_DR       DNA/hAT-Tip100         1168   1221   (343)  363733  
  2487   14.0 28.1  2.7  chr11             27739126 27739898 (17744939) C hAT-N177B_DR      DNA/hAT-Tip100          (0)    964       1  363734  
   203    7.9  0.0  0.0  chr11             27740524 27740561 (17744276) C EnSpm-N17_DR      DNA/TcMar            (1810)   3383    3346  363735  
  5415    9.4  2.4  0.5  chr11             27740562 27741392 (17743445) C Mariner-N23_DRe   DNA/TcMar-ISRm11        (0)   1031     185  363736  
   254   18.6  0.0 14.3  chr11             27741383 27741470 (17743367) C Dada-U1A_DR       DNA/Dada             (7257)   3722    3646  363737 *
  4397    1.3  2.2  0.1  chr11             27741393 27742056 (17742781) C Merlin-N5_DR      DNA/Merlin              (0)   4305    3760  363738  
   233   20.3  1.1 12.3  chr11             27741979 27742068 (17742769) + Dada-U1A_DR       DNA/Dada               3646   3726  (7253)  363739 *
  1436    6.8  0.0  0.0  chr11             27742057 27742248 (17742589) C Mariner-N23_DRe   DNA/TcMar-ISRm11      (839)    192       1  363740  
   824   17.6  4.3 12.3  chr11             27742244 27742265 (17742572) + DNA-8-9_DR        DNA/hAT-Ac             2202   2372  (1347)  363741 *
  1146   11.9  4.9 10.3  chr11             27742266 27742490 (17742347) C SINE2-3B_DR       SINE/tRNA-V           (136)    215       2  363742  
   338   28.1  1.0  0.0  chr11             27742415 27742510 (17742327) + EnSpm-N48B_DR     DNA/CMC-EnSpm          2571   2667  (4292)  363743 *
  1167   10.2  8.1  0.9  chr11             27742560 27742757 (17742080) + ENSPM-6_DR        DNA/CMC-EnSpm         22543  22754  (9862)  363744  
   968   12.6 28.0  0.0  chr11             27742998 27743204 (17741633) + SINE2-4_DR        SINE/tRNA-V-RTE          93    357    (14)  363745  
   226   22.2  0.0  0.0  chr11             27744475 27744528 (17740309) C ANGEL             DNA/hAT                 (4)    305     252  363746  
   235   13.9  0.0  0.0  chr11             27744537 27744570 (17740267) C Harbinger-N31_DR  DNA/PIF-Harbinger     (494)    191     158  363747  
  7014   10.9  4.7  0.2  chr11             27744571 27745667 (17739170) C TDR23             DNA                     (0)   1147       1  363748  
   360   18.5 10.2  4.0  chr11             27745668 27745782 (17739055) C Harbinger-N31B_DR DNA/PIF-Harbinger     (548)    133      12  363749  
   216   21.2  3.1 11.0  chr11             27745771 27745786 (17739051) C IS3EU-1_DR        DNA/IS3EU            (4683)   4021    3905  363750 *
   231   21.3 13.6  1.6  chr11             27745787 27745798 (17739039) C EnSpm-8_DR        DNA/CMC-EnSpm        (1638)   7803    7685  363751  
   369   17.0 12.8  0.0  chr11             27745799 27745892 (17738945) C ANGEL             DNA/hAT               (203)    106       1  363746  
   313   18.5  1.5  0.0  chr11             27745844 27745908 (17738929) C DNA6-1_DR         DNA/hAT-hAT5          (574)    575     510  363752 *
   308   11.8 22.4  0.0  chr11             27746774 27746849 (17737988) C ASAT_CY           Satellite              (78)    184      92  363753  
  2850   19.2  7.2  5.2  chr11             27746884 27747319 (17737518) + Kolobok-N2B_DR    DNA/Kolobok-T2            1   1118     (0)  363754  
  3813   11.2  3.0  4.0  chr11             27747320 27747958 (17736879) C Kolobok-N2A_DR    DNA/Kolobok-T2        (722)    633       1  363755  
  1490    8.8  0.5  0.0  chr11             27748437 27748630 (17736207) + hAT-N66B_DR       DNA/hAT-Charlie           1    195     (0)  363756  
   389   12.1  0.0  0.0  chr11             27748690 27748747 (17736090) + REP-1_DR          Unknown                   1     58     (0)  363757  
  1667   19.6  1.5  6.1  chr11             27748783 27749194 (17735643) C EnSpm-6N1_DR      DNA/CMC-EnSpm        (5372)   3864    3471  363758  
  1488   20.7  1.8  9.2  chr11             27748819 27748833 (17736004) C Merlin-1_DR       DNA/Merlin           (1986)   8541    8478  363759 *
  2409   12.6  0.0  0.8  chr11             27748834 27749194 (17735643) + SINE2-4_DR        SINE/tRNA-V-RTE          12    369     (2)  363760  
  1488   20.7  1.8  9.2  chr11             27749195 27749271 (17735566) C Merlin-1_DR       DNA/Merlin           (1986)   8477    8120  363759  
   962   11.5  5.8  3.1  chr11             27749282 27749469 (17735368) C Kolobok-N5_DR     DNA/Kolobok-T2?        (65)    420     228  363761  
  2677    3.1  0.6  0.0  chr11             27749470 27749788 (17735049) C DNA8-4B_DR        DNA/hAT-Charlie         (0)    321       1  363762  
  1417   13.0  3.0  0.4  chr11             27749789 27750017 (17734820) C Kolobok-N5_DR     DNA/Kolobok-T2?       (250)    235       1  363763  
  1111   20.3 11.5  1.1  chr11             27752681 27753018 (17731819) C TC1DR2            DNA/TcMar-Tc1          (74)    802     430  363764  
  1031   14.6  3.9  7.5  chr11             27753022 27753229 (17731608) + HarbingerN1_DR    DNA/PIF-Harbinger         2    202   (448)  363765  
   348    6.4  0.8  7.2  chr11             27753195 27753312 (17731525) C hAT-N134B_DR      DNA/hAT?              (103)    823     713  363766 *
   575   16.8  3.3 24.9  chr11             27753214 27753427 (17731410) C DNA9-3_DR         DNA/MULE-MuDR?       (9640)   1739    1563  363767 *
  1023    9.6  4.1  3.5  chr11             27753283 27753454 (17731383) C CryptonV-N4_DR    DNA/Crypton-V        (5593)   7900    7728  363768 *
  1048    9.6 13.0  1.7  chr11             27753313 27753420 (17731417) + DNA6-6_DR         DNA                    7785   7996  (3285)  363769  
   242   27.0  3.2  0.0  chr11             27753404 27753466 (17731371) C DIRS-N2_DR        LTR/Ngaro            (1862)   4167    4103  363770 *
   359   11.8  0.0  0.0  chr11             27753423 27753473 (17731364) + HarbingerN1_DR    DNA/PIF-Harbinger       292    342   (308)  363771 *
   668   15.2  8.0  0.0  chr11             27753464 27753575 (17731262) + HarbingerN1_DR    DNA/PIF-Harbinger       530    650     (0)  363772  
  1972   16.6  5.3  0.5  chr11             27753576 27753980 (17730857) C TC1DR2            DNA/TcMar-Tc1         (446)    430       6  363764  
   341   21.0  1.2  1.2  chr11             27753913 27753994 (17730843) C DNA8-25_DR        DNA                  (3042)    925     844  363773 *
   655   17.6  1.9 13.4  chr11             27755322 27755537 (17729300) C hAT-N133_DR       DNA/hAT-Ac            (259)    364     171  363774  
   320    5.1  0.0  0.0  chr11             27755579 27755617 (17729220) + DNA-6-N1_DR       DNA                       1     39   (669)  363775 *
  1972   15.8  9.4  2.8  chr11             27755599 27756033 (17728804) C DNA-6-N1_DR       DNA                   (142)    566     104  363776  
   811   22.6  0.3  2.8  chr11             27755899 27756043 (17728794) C SAT-25_DR         Satellite               (8)    805     510  363777 *
   664   15.3  2.6  9.9  chr11             27756044 27756195 (17728642) C DNA-6-N1_DR       DNA                   (463)    245     104  363778 *
   836   18.6  2.2  8.3  chr11             27756172 27756400 (17728437) C DNA-6-N1_DR       DNA                   (463)    245      30  363779  
   772   21.3  1.8  7.9  chr11             27756250 27756478 (17728359) C DNA-6-N1_DR       DNA                   (463)    245      30  363779 *
   811   22.6  0.3  2.8  chr11             27756479 27756724 (17728113) C SAT-25_DR         Satellite               (8)    509       1  363777 *
  1327   14.2  1.3  0.8  chr11             27756599 27756832 (17728005) C DNA-6-N1_DR       DNA                   (463)    245      11  363780  
  2252    9.5 12.5  0.0  chr11             27756838 27757236 (17727601) + EnSpm-N21_DR      DNA/CMC-EnSpm            31    479     (0)  363781  
   605   25.6  1.7  3.4  chr11             27757179 27757243 (17727594) + TE-X-13_DR        Unknown                1053   1113  (1312)  363782 *
   844   20.5 13.0  1.3  chr11             27757244 27757520 (17727317) C ANGEL             DNA/Kolobok             (0)    309       1  363783  
   230   24.0  0.0  0.0  chr11             27757521 27757570 (17727267) C hAT-N133_DR       DNA/hAT-Ac            (460)    163     114  363774  
   363   14.0  0.0  0.0  chr11             27758427 27758483 (17726354) + EnSpm-N27B_DR     DNA/CMC-EnSpm             2     58   (115)  363784  
   582   14.7  0.0  1.0  chr11             27758494 27758589 (17726248) + EnSpm-N28_DR      DNA/CMC-EnSpm             1     95   (262)  363785  
   978   14.3  7.5  6.3  chr11             27758590 27758776 (17726061) + Harbinger-8N2_DR  DNA/PIF-Harbinger         1    189   (359)  363786  
  8174    3.2  1.6  1.8  chr11             27758828 27759844 (17724993) C Looper-N7_DR      DNA/Kolobok-T2          (0)   1015       1  363787  
   261   16.1 27.6  1.9  chr11             27759845 27759971 (17724866) C hAT-N155B_DR      DNA/hAT-Tip100        (364)    159       1  363788  
   436    9.6  0.0 17.1  chr11             27759991 27760141 (17724696) C EnSpm-N11_DR      DNA/CMC-EnSpm        (4750)    603     475  363789 *
   452   12.2  0.0  0.0  chr11             27760027 27760149 (17724688) C Helitron-4_DR     RC/Helitron         (19914)  11954   11832  363790  
   379   11.3  0.0  0.0  chr11             27760059 27760164 (17724673) + DNA8-10_DR        DNA/hAT-Ac             1604   1709  (2309)  363791 *
   394   10.1  1.0  0.0  chr11             27760072 27760170 (17724667) C DNA9-6_DR         DNA                   (362)   7522    7423  363792  
   345    9.9  6.8  1.4  chr11             27760165 27760188 (17724649) + Kolobok-3_DR      DNA/Kolobok-T2         2464   2600  (3366)  363793 *
   312    5.0 11.0  0.9  chr11             27760885 27760984 (17723853) C Mariner-N5C_DR    DNA/TcMar            (6357)   1564    1455  363794  
   302   21.8  5.4  2.2  chr11             27760892 27760902 (17723935) C Zisupton-6_DR     DNA/Zisupton        (13278)   8838    8827  363795 *
   313    4.1  1.9  0.2  chr11             27760903 27761003 (17723834) + hAT-N39_DR        DNA/hAT-Tip100         1218   1300   (294)  363796 *
   884   11.2  1.2 20.2  chr11             27760930 27761029 (17723808) + EnSpm-N42_DR      DNA/CMC-EnSpm           545    835  (8401)  363797  
   302   21.8  5.4  2.2  chr11             27761004 27761375 (17723462) C Zisupton-6_DR     DNA/Zisupton        (13278)   8826    8391  363795 *
   408   16.8  5.0  4.6  chr11             27761030 27761310 (17723527) + Kolobok-4_DR      DNA/Kolobok-T2         4945   5226  (1405)  363798 *
   984   23.6  3.2  1.6  chr11             27761272 27761581 (17723256) C Merlin-1_DR       DNA/Merlin           (8925)   1602    1288  363799  
   884   11.2  1.2 20.2  chr11             27761311 27761409 (17723428) + EnSpm-N42_DR      DNA/CMC-EnSpm           836   1131  (8105)  363797 *
  2178   17.5 26.0  3.3  chr11             27761381 27761749 (17723088) + Merlin-2_DR       DNA/Merlin            10140  11171  (2750)  363800  
  2762   12.2  6.1  0.6  chr11             27761750 27762226 (17722611) C DNA-X-4_DR        DNA                   (742)    503       1  363801  
  2208    8.0  5.2  2.2  chr11             27762568 27762894 (17721943) + DNA15TA1_DR       DNA/CMC-EnSpm             1    337   (105)  363802  
 10580    3.0  4.0  1.2  chr11             27762895 27764232 (17720605) C LOOPERN2_DR       DNA/Kolobok-T2          (0)   1375       1  363803  
   778    7.5  0.0  0.0  chr11             27764233 27764338 (17720499) + DNA15TA1_DR       DNA/CMC-EnSpm           337    442     (0)  363804  
   475   29.2  2.9  1.1  chr11             27765140 27765312 (17719525) C HarbingerN6_DR    DNA/PIF-Harbinger       (1)    392     217  363805  
   351   17.8  2.7  1.3  chr11             27765326 27765399 (17719438) C DNA-N21_DR        DNA/hAT-Charlie?        (0)    334     260  363806  
  2019    9.8  9.4  1.4  chr11             27765425 27765765 (17719072) + hAT-N51_DR        DNA/hAT-Ac                1    368     (0)  363807  
   550   26.5  1.8  5.1  chr11             27765766 27765928 (17718909) + DNA21TA1_DR       DNA/TcMar-Tc1           236    393   (146)  363808 *
   871   20.9  0.5  2.1  chr11             27765927 27766121 (17718716) C SINE2-1_DR        SINE/tRNA               (6)    192       1  363809  
   271   22.4  1.5  0.0  chr11             27766122 27766182 (17718655) + DNA21TA1_DR       DNA/TcMar-Tc1           383    444    (95)  363810  
   238   18.0  0.0  0.0  chr11             27766177 27766226 (17718611) + DNA21TA1_DR       DNA/TcMar-Tc1           484    533     (6)  363811 *
   400   18.7  1.3  0.0  chr11             27766267 27766341 (17718496) C DNA-N21_DR        DNA/hAT-Charlie?      (258)     76       1  363806  
   280   26.6  0.0  0.0  chr11             27766292 27766355 (17718482) + DNA-N21_DR        DNA/hAT-Charlie?         75    138   (196)  363812 *
   356   29.6  4.9  6.2  chr11             27766405 27766566 (17718271) + HarbingerN6_DR    DNA/PIF-Harbinger       139    298    (95)  363813 *
   468   29.3  2.9  7.7  chr11             27766519 27766762 (17718075) C hAT-N127_DR       DNA/hAT-Charlie      (4273)   6043    5811  363814 *
  1519   10.8  0.5  0.5  chr11             27766547 27766769 (17718068) C DNA2-16_DR        DNA                  (3998)  14053   13831  363815  
   218   19.7  6.6  0.0  chr11             27766765 27766825 (17718012) + HarbingerN6_DR    DNA/PIF-Harbinger       295    359    (34)  363816 *
   842   15.8 28.9  0.0  chr11             27767025 27767277 (17717560) C DNA8-12_DR        DNA                     (0)    326       1  363817  
  1862   13.3  8.1  0.3  chr11             27767421 27767752 (17717085) C L2-5_DRe          LINE/L2                 (1)   2226    1869  363818  
   301   12.0 26.0  4.3  chr11             27768421 27768516 (17716321) C MuDR-2_DR         DNA/MULE-MuDR        (7586)  16347   16232  363819 *
   961    8.2 16.1 11.0  chr11             27768435 27768512 (17716325) + Zisupton-6_DR     DNA/Zisupton           8941   9208 (12904)  363820  
  1134    5.1 12.4  0.5  chr11             27768513 27768690 (17716147) C Mariner-N38_DR    DNA/TcMar-Tc1         (348)    199       1  363821  
   285    5.7  0.0  0.0  chr11             27768664 27768698 (17716139) C EnSpm-N13_DR      DNA/CMC-EnSpm       (14491)   7658    7624  363822 *
   306   24.4  0.0  3.9  chr11             27769152 27769162 (17715675) C DNA8-10_DR        DNA/hAT-Ac           (1196)   2822    2815  363823  
  2415   10.8  3.1  0.0  chr11             27769163 27769522 (17715315) + HE1_DR1           SINE/tRNA-V-RTE           1    371    (31)  363824  
   983   25.6 15.9  3.0  chr11             27769214 27769596 (17715241) + Helitron-2_DR     RC/Helitron           23453  23883  (3529)  363825 *
  1735   15.9  7.1  5.0  chr11             27770433 27770828 (17714009) C hAT-N25_DR        DNA/hAT-Ac            (425)    404       1  363826  
   512   13.1 10.2 10.2  chr11             27770829 27770954 (17713883) + Polinton-4_DR     DNA/Maverick          12568  12693  (7594)  363827  
   375   20.0  2.7 15.6  chr11             27770955 27771202 (17713635) + (TGGA)n           Simple_repeat             1    327     (0)  363828  
   339   23.7  5.9  9.1  chr11             27771162 27771236 (17713601) + Polinton-4_DR     DNA/Maverick          12410  12515  (7772)  363829 *
   479    4.5  0.0  0.0  chr11             27771237 27771302 (17713535) C DNA11TA1_DR       DNA/CMC-EnSpm          (75)    128      63  363830 *
   632   17.0  0.0  0.0  chr11             27771302 27771413 (17713424) + (CAGA)n           Simple_repeat             3    114     (0)  363831  
   339   23.7  5.9  9.1  chr11             27771303 27771365 (17713472) + Polinton-4_DR     DNA/Maverick          12516  12607  (7680)  363829 *
   285   21.0  0.0  1.6  chr11             27772132 27772194 (17712643) C DNA8-25_DR        DNA                  (1970)   1997    1936  363832  
   441   21.8  1.1  0.0  chr11             27772252 27772338 (17712499) C CryptonV-N5_DR    DNA/Crypton-V       (19588)   4949    4862  363833 *
  1509   13.7  9.9  9.9  chr11             27772271 27772603 (17712234) C HE1_DR1           SINE/tRNA-V-RTE        (50)    352      20  363834  
   650   17.9  4.9  0.0  chr11             27772495 27772601 (17712236) C DNA8-25_DR        DNA                  (1943)   2024    1912  363835 *
  2756   14.1  4.0  0.9  chr11             27772602 27773124 (17711713) + HATN12_DR         DNA/hAT-Ac                1    539    (40)  363836  
   205    9.7  0.0  0.0  chr11             27773136 27773166 (17711671) C DNA-N31_DR        DNA                   (691)   1325    1295  363837 *
   237   11.1  0.0  0.0  chr11             27773140 27773175 (17711662) C DIRS-1-LTR_DR     LTR/Ngaro             (395)    227     192  363838  
   829   11.7 13.0  2.5  chr11             27773254 27773437 (17711400) C DNA11TA1B_DR      DNA/CMC-EnSpm           (0)    203       1  363839  
  2295    9.3 20.0  2.5  chr11             27774835 27775274 (17709563) + SINE3-1a          SINE/5S-Deu-L2           56    570     (0)  363840  
  1173    9.8  0.5  1.1  chr11             27775387 27775572 (17709265) C DNA11TA1B_DR      DNA/CMC-EnSpm           (0)    203      19  363841  
   230   25.0  3.5  1.1  chr11             27775606 27775690 (17709147) + EnSpm-N27B_DR     DNA/CMC-EnSpm             4     90    (83)  363842  
   237   24.1 30.0  0.5  chr11             27776181 27776191 (17708646) + DIRS-6_DR         LTR/Ngaro              6090   6110   (416)  363843  
   708   21.6 11.4 17.5  chr11             27776198 27776601 (17708236) + HE1_DR1           SINE/tRNA-V-RTE           2    384    (18)  363844  
   237   24.1 30.0  0.5  chr11             27776247 27776330 (17708507) + DIRS-6_DR         LTR/Ngaro              6111   6283   (243)  363843 *
   727   14.0  2.3  6.2  chr11             27776484 27776643 (17708194) + CryptonV-N5_DR    DNA/Crypton-V          3732   4041 (20496)  363845  
   314    3.6  0.0  1.8  chr11             27776591 27776646 (17708191) + piggyBac-N13B_DR  DNA/PiggyBac           1065   1119   (282)  363846 *
   634   16.1 17.0  4.1  chr11             27777306 27777499 (17707338) C ANGEL             DNA/hAT                 (0)    309      92  363847  
   729   10.2 65.0  0.3  chr11             27777500 27777853 (17706984) C DNA-8-28_DR       DNA/hAT-Tip100?         (0)    582       1  363848  
   382   12.3  1.5  0.0  chr11             27777875 27777939 (17706898) C ANGEL             DNA/hAT               (243)     66       1  363847  
   431    3.2  4.1  4.1  chr11             27777955 27778051 (17706786) C EnSpm-N17_DR      DNA/TcMar            (3169)   2024    1928  363849  
   431   11.1  2.0  1.0  chr11             27777977 27778076 (17706761) + Zisupton-3_DR     DNA/Zisupton           7108   7208   (747)  363850  
   409   14.0  4.3  0.8  chr11             27777986 27778100 (17706737) + EnSpm-16_DR       DNA/CMC-EnSpm           596    714  (9070)  363851 *
   218   12.8  6.2  2.0  chr11             27778099 27778146 (17706691) + SAT-26B_DR        Satellite               365    414   (379)  363852 *
   239    8.7  4.3  2.1  chr11             27778105 27778151 (17706686) C DNA2-16_DR        DNA                  (7963)  10088   10041  363853  
   555   18.0 20.6  1.1  chr11             27779319 27779464 (17705373) + HarbingerN7_DR    DNA/PIF-Harbinger        61    234   (244)  363854  
  2273    9.2  2.2  0.3  chr11             27779475 27779789 (17705048) C Kolobok-N2_DR     DNA/Kolobok-T2         (25)   1346    1026  363855  
  1683   17.3  7.1  8.4  chr11             27779850 27780838 (17703999) C EnSpm-N36B_DR     DNA/CMC-EnSpm         (329)   3087    1247  363856  
   277   20.5  0.0  9.4  chr11             27780793 27780862 (17703975) + Harbinger-N10_DR  DNA/PIF-Harbinger         1     64   (264)  363857 *
   447    5.5  0.0  0.0  chr11             27780836 27780890 (17703947) C EnSpm-N36B_DR     DNA/CMC-EnSpm        (2796)    620     566  363856 *
   893    6.9  0.1  2.5  chr11             27780875 27781006 (17703831) C EnSpm-N36_DR      DNA/CMC-EnSpm        (2964)    261       1  363858  
   618    8.9  0.0  1.1  chr11             27781007 27781078 (17703759) C SINE2-3_DR        SINE/tRNA-V-RTE       (297)     71       1  363859  
   607   12.1  0.0  5.6  chr11             27781079 27781101 (17703736) C CryptonV-N4_DR    DNA/Crypton-V        (4520)   8973    8866  363860  
   429   25.0  4.5  1.4  chr11             27781102 27781121 (17703716) + Merlin-1_DR       DNA/Merlin             8446   8583  (1944)  363861  
   338   16.0  2.7  5.6  chr11             27781243 27781257 (17703580) C EnSpm-17_DR       DNA/CMC-EnSpm        (6291)   2985    2917  363862  
   360    2.7  0.0  0.3  chr11             27781258 27781313 (17703524) C DNA8-17_DR        DNA/hAT-Tip100        (143)   1670    1624  363863  
   220   15.3 12.9  6.8  chr11             27781261 27781330 (17703507) C ZFERV-2N2-I_DR    LTR/ERV1             (1529)   5918    5845  363864 *
  4606    8.7  7.8  2.2  chr11             27781330 27782046 (17702791) C LOOPERN3B_DR      DNA/Kolobok-T2        (293)    756       1  363865  
   241   17.3  7.1  3.5  chr11             27782031 27782065 (17702772) + EnSpm-16_DR       DNA/CMC-EnSpm          2849   2886  (6898)  363866 *
   311    9.6  0.0  2.1  chr11             27782066 27782120 (17702717) C ANGEL             DNA/Kolobok             (0)    309     262  363867  
   353   23.4 10.4  0.7  chr11             27782962 27783086 (17701751) C EnSpm-6N1_DR      DNA/CMC-EnSpm        (1287)   7949    7813  363868  
  1998   13.2 16.2  0.6  chr11             27784536 27784998 (17699839) + DNA-2-11_DR       DNA/TcMar-Fot1          185    719   (270)  363869  
  3568   12.0 11.9  1.5  chr11             27785001 27785738 (17699099) + DNA-TA-7_DR       DNA/TcMar-Fot1            1    814   (179)  363870  
   352   13.5 10.8  0.0  chr11             27785775 27785848 (17698989) + ANGEL             DNA/Kolobok              30    111   (198)  363871  
   250   23.1  4.6  0.0  chr11             27786110 27786174 (17698663) C Helitron-2_DR     RC/Helitron         (17835)   9577    9510  363872  
   553   16.4  4.9  6.4  chr11             27786212 27786354 (17698483) + hAT-14_DR         DNA/hAT-Ac             1154   1294  (2175)  363873 *
   716   13.6 11.5  7.2  chr11             27786229 27786402 (17698435) C hAT-N53_DR        DNA/hAT-Ac           (2397)   1283    1103  363874 *
  1828   12.3 22.7  4.5  chr11             27786246 27786933 (17697904) C hAT-N179_DR       DNA/hAT-Tip100         (11)    883       1  363875  
   591   18.3  6.3  0.7  chr11             27787002 27787144 (17697693) C Kolobok-N2_DR     DNA/Kolobok-T2        (336)   1035     885  363876  
   512   12.8  0.0  0.0  chr11             27787137 27787214 (17697623) C Kolobok-N2_DR     DNA/Kolobok-T2       (1190)    181     104  363877 *
  2496    9.4  0.3  3.3  chr11             27787215 27787588 (17697249) + SINE2-4_DR        SINE/tRNA-V-RTE           1    363     (8)  363878  
   771   18.2  5.3  5.8  chr11             27787390 27787616 (17697221) C DNA7-N2_DR        DNA/hAT-hAT6          (388)   1626    1401  363879 *
   853    5.1  2.5  0.0  chr11             27787583 27787700 (17697137) C Kolobok-N2_DR     DNA/Kolobok-T2       (1250)    121       1  363880  
  1021   14.4  5.2  0.0  chr11             27787701 27787873 (17696964) + HarbingerN7_DR    DNA/PIF-Harbinger       297    478     (0)  363881  
   250   20.3  7.8  0.0  chr11             27787826 27787889 (17696948) + DNA2-13_DR        DNA                    1858   1926  (3972)  363882 *
   206   30.9  2.6  2.6  chr11             27787902 27788054 (17696783) C Merlin-2_DR       DNA/Merlin           (6477)   7444    7292  363883 *
   491   27.3  2.1 10.0  chr11             27787909 27787942 (17696895) + EnSpm-N13_DR      DNA/CMC-EnSpm         13495  13675  (8474)  363884  
   817   22.9  2.2  6.8  chr11             27787943 27788218 (17696619) C ANGEL             DNA/Kolobok             (6)    303      40  363885  
   491   27.3  2.1 10.0  chr11             27788219 27788238 (17696599) + EnSpm-N13_DR      DNA/CMC-EnSpm         13676  13795  (8354)  363884  
  1343    6.5  2.2  0.0  chr11             27788296 27788480 (17696357) + DNA11TA1_DR       DNA/CMC-EnSpm            15    203     (0)  363886  
   904   17.8  0.4 10.2  chr11             27788481 27788567 (17696270) C Zisupton-7_DR     DNA/Zisupton         (7388)   9694    9632  363887  
   400   13.9  1.9  1.9  chr11             27788478 27788580 (17696257) C hAT-N131_DR       DNA/hAT-Ac           (1804)    260     158  363888 *
   335   17.4  2.6  4.5  chr11             27788486 27788546 (17696291) + CryptonV-1_DR     DNA/Crypton-V          6827   6885 (10988)  363889 *
 10253    2.1  0.0  1.7  chr11             27788547 27789792 (17695045) + Gypsy57-LTR_DR    LTR/Gypsy                 1   1225     (0)  363890  
   400   12.8  2.4  7.4  chr11             27789740 27789752 (17695085) + hAT-N21_DR        DNA/hAT-Charlie        1614   1733   (112)  363891 *
   469   11.2  0.0  5.6  chr11             27789753 27789768 (17695069) + EnSpm-22N2_DR     DNA/CMC-EnSpm          2289   2393  (3152)  363892  
   470    7.4  1.1  0.0  chr11             27789769 27789863 (17694974) + CryptonV-N5_DR    DNA/Crypton-V         15240  15335  (9202)  363893 *
   798    4.5 20.0  7.8  chr11             27789789 27789800 (17695037) C EnSpm-N13_DR      DNA/CMC-EnSpm       (13879)   8270    8185  363894  
   999    9.6  0.0  1.2  chr11             27789801 27789968 (17694869) + Helitron-N3B_DR   RC/Helitron            5077   5242  (1362)  363895  
   798    4.5 20.0  7.8  chr11             27789969 27789983 (17694854) C EnSpm-N13_DR      DNA/CMC-EnSpm       (13879)   8184    8054  363894  
   473    1.7  3.4  0.0  chr11             27790033 27790091 (17694746) + L1-1_DR           LINE/L1                5272   5332   (479)  363896  
  2151    8.1  0.7  0.3  chr11             27790092 27790377 (17694460) C Kolobok-N2_DR     DNA/Kolobok-T2         (59)   1312    1026  363897  
   617   14.8 18.6  0.5  chr11             27790438 27790614 (17694223) C EnSpm-N36_DR      DNA/CMC-EnSpm        (1773)   1452    1244  363898  
   211   25.3  4.2  1.0  chr11             27790530 27790549 (17694288) + hAT-N48B_DR       DNA/hAT-Ac             1545   1643   (497)  363899 *
   273   19.7  1.3  0.0  chr11             27790550 27790625 (17694212) + EnSpm-9_DR        DNA/CMC-EnSpm           889    965  (7655)  363900  
  1760   15.7  5.0  8.0  chr11             27790638 27791432 (17693405) C EnSpm-N36B_DR     DNA/CMC-EnSpm         (425)   2991    2285  363901  
   434    7.3  0.0  0.0  chr11             27791430 27791484 (17693353) C EnSpm-N36B_DR     DNA/CMC-EnSpm        (2796)    620     566  363901 *
   526    6.1 22.7  1.6  chr11             27791469 27791565 (17693272) C EnSpm-N36_DR      DNA/CMC-EnSpm        (3123)    102       1  363902  
   599   10.0  0.0  1.1  chr11             27791566 27791650 (17693187) C SINE2-3_DR        SINE/tRNA-V-RTE       (284)     84       1  363903  
   589   13.0  0.0  5.6  chr11             27791651 27791673 (17693164) C CryptonV-N4_DR    DNA/Crypton-V        (4520)   8973    8866  363904  
   412   25.7  4.5  1.4  chr11             27791674 27791693 (17693144) + Merlin-1_DR       DNA/Merlin             8446   8583  (1944)  363905  
   256    3.2  0.0  0.0  chr11             27791817 27791847 (17692990) C Kolobok-N8_DRe    DNA/Kolobok-T2        (505)    390     360  363906 *
   306    4.8  2.1  0.3  chr11             27791830 27791884 (17692953) C DNA8-17_DR        DNA/hAT-Tip100        (143)   1670    1624  363907  
  4381    9.6  8.4  2.2  chr11             27791900 27792610 (17692227) C LOOPERN3B_DR      DNA/Kolobok-T2        (295)    754       1  363908  
   241   17.3  7.1  3.5  chr11             27792595 27792629 (17692208) + EnSpm-16_DR       DNA/CMC-EnSpm          2849   2935  (6849)  363909 *
   311    8.3  0.0  2.1  chr11             27792630 27792678 (17692159) C ANGEL             DNA/hAT                 (0)    309     262  363910  
   211   20.0  0.0  2.0  chr11             27792634 27792684 (17692153) C Kolobok-N15_DR    DNA/Kolobok             (4)    908     859  363911 *
   340   20.6 12.8  2.9  chr11             27793526 27793650 (17691187) C EnSpm-6N1_DR      DNA/CMC-EnSpm        (1287)   7949    7813  363912  
  2135   12.1 16.1  0.6  chr11             27795060 27795526 (17689311) + DNA-2-11_DR       DNA/TcMar-Fot1          185    723   (266)  363913  
  3571   13.0 11.6  1.3  chr11             27795527 27796284 (17688553) + DNA-TA-7_DR       DNA/TcMar-Fot1            1    835   (158)  363914  
   347   13.5 10.8  0.0  chr11             27796302 27796375 (17688462) + ANGEL             DNA/Kolobok              30    111   (198)  363915  
   260   21.5  4.6  0.0  chr11             27796636 27796700 (17688137) C Helitron-2_DR     RC/Helitron         (17835)   9577    9510  363916  
   480   15.8  4.3  1.7  chr11             27796746 27796861 (17687976) + hAT-14_DR         DNA/hAT-Ac             1160   1278  (2191)  363917  
  3907    9.9  7.2  0.9  chr11             27796864 27797475 (17687362) C LOOPERN3B_DR      DNA/Kolobok-T2        (471)    904       1  363918  
   241   17.3  7.1  3.5  chr11             27797460 27797494 (17687343) + EnSpm-16_DR       DNA/CMC-EnSpm          2849   2935  (6849)  363919 *
   311    8.3  0.0  2.1  chr11             27797495 27797543 (17687294) C ANGEL             DNA/hAT                 (0)    309     262  363910  
   211   20.0  0.0  2.0  chr11             27797499 27797549 (17687288) C Kolobok-N15_DR    DNA/Kolobok             (4)    908     859  363920 *
   380   22.6 10.4  0.7  chr11             27798388 27798512 (17686325) C EnSpm-6N1_DR      DNA/CMC-EnSpm        (1287)   7949    7813  363921  
  2044   13.0 16.2  0.6  chr11             27799929 27800391 (17684446) + DNA-2-11_DR       DNA/TcMar-Fot1          185    719   (270)  363922  
   274   13.9  0.0  0.0  chr11             27800394 27800436 (17684401) + DNA-TA-7_DR       DNA/TcMar-Fot1            1     43   (950)  363923 *
   570   10.9 13.5  2.6  chr11             27800426 27800529 (17684308) C hAT-N179_DR       DNA/hAT-Tip100         (44)    850     736  363924  
   841   11.9  5.1 10.7  chr11             27800531 27800727 (17684110) C HATN17_DR         DNA/hAT               (851)    696     510  363925  
   719   10.9  0.0  2.7  chr11             27801056 27801168 (17683669) + LOOPERN5_DR       DNA/Kolobok-T2           24    133  (1104)  363926 *
  2031    8.0  8.7  3.2  chr11             27801148 27801469 (17683368) + hAT-N18_DR        DNA/hAT-Charlie         602    940   (579)  363927  
   802   24.5  0.9  4.7  chr11             27801613 27801648 (17683189) C DNA8-28_DR        DNA/hAT              (3665)   3477    3263  363928  
   964   17.3  5.3  1.0  chr11             27801649 27801681 (17683156) + EnSpm-N11_DR      DNA/CMC-EnSpm          1524   1718  (3635)  363929  
  1004   13.0  0.0  0.0  chr11             27801682 27801835 (17683002) + DNA8-17_DR        DNA/hAT-Tip100         1308   1461   (352)  363930  
   226    6.8  8.7  4.2  chr11             27801826 27801871 (17682966) + hAT5-N2B_DR       DNA/hAT-hAT5           1508   1555   (573)  363931 *
   341   13.5  0.0  7.5  chr11             27801834 27801905 (17682932) C CryptonV-N4_DR    DNA/Crypton-V        (4561)   8932    8866  363932  
   208   27.4  6.5  1.0  chr11             27801906 27801925 (17682912) + Merlin-1_DR       DNA/Merlin             8487   8583  (1944)  363933  
   256    3.2  0.0  0.0  chr11             27802049 27802079 (17682758) C Kolobok-N8_DRe    DNA/Kolobok-T2        (505)    390     360  363934 *
   353    5.5  0.0  1.8  chr11             27802062 27802117 (17682720) C HATN17_DR         DNA/hAT              (1062)    485     431  363925 *
   360    2.1  0.0  0.0  chr11             27802068 27802114 (17682723) C DNA8-17_DR        DNA/hAT-Tip100        (143)   1670    1624  363935  
   220   15.3 12.9  6.8  chr11             27802115 27802134 (17682703) C ZFERV-2N2-I_DR    LTR/ERV1             (1529)   5915    5845  363936  
  4592    8.6  7.8  2.5  chr11             27802136 27802852 (17681985) C LOOPERN3B_DR      DNA/Kolobok-T2        (295)    754       1  363937  
   241   17.3  7.1  3.5  chr11             27802837 27802871 (17681966) + EnSpm-16_DR       DNA/CMC-EnSpm          2849   2886  (6898)  363938 *
   311    9.6  0.0  2.1  chr11             27802872 27802926 (17681911) C ANGEL             DNA/Kolobok             (0)    309     262  363939  
   367   19.8 12.8  2.9  chr11             27803771 27803895 (17680942) C EnSpm-6N1_DR      DNA/CMC-EnSpm        (1287)   7949    7813  363940  
  2120   12.3 16.1  0.6  chr11             27805339 27805805 (17679032) + DNA-2-11_DR       DNA/TcMar-Fot1          185    723   (266)  363941  
  3683   11.4 11.5  1.5  chr11             27805806 27806546 (17678291) + DNA-TA-7_DR       DNA/TcMar-Fot1            1    814   (179)  363942  
   352   13.5 10.8  0.0  chr11             27806583 27806656 (17678181) + ANGEL             DNA/Kolobok              30    111   (198)  363943  
   682   15.0  2.7 13.2  chr11             27807022 27807205 (17677632) C hAT-N53_DR        DNA/hAT-Ac           (2411)   1269    1103  363944 *
  1676   14.8 13.9  4.1  chr11             27807046 27807725 (17677112) C hAT-N179_DR       DNA/hAT-Tip100         (12)    882       1  363945  
   983    7.8 32.6  0.4  chr11             27807755 27807935 (17676902) + SINE2-4_DR        SINE/tRNA-V-RTE         123    361    (10)  363946  
   295   22.3  3.2  5.8  chr11             27807856 27807979 (17676858) + SAT-26_DR         Satellite              2168   2288  (1595)  363947 *
   397   20.6  5.3  6.2  chr11             27807873 27807986 (17676851) C hAT-N142B_DR      DNA/hAT?             (1216)    784     672  363948 *
   438   25.0  2.3  0.8  chr11             27807921 27807942 (17676895) + Kolobok-3_DR      DNA/Kolobok-T2         5836   5966     (0)  363949 *
   728   15.3 28.2  1.5  chr11             27807936 27807960 (17676877) + EnSpm-N17_DR      DNA/TcMar              3146   3405  (1788)  363950 *
   827    4.7  0.9  0.0  chr11             27807943 27808049 (17676788) C Kolobok-N2_DR     DNA/Kolobok-T2       (1263)    108       1  363951  
  1037   13.8  5.2  0.0  chr11             27808050 27808222 (17676615) + HarbingerN7_DR    DNA/PIF-Harbinger       297    478     (0)  363952  
   262   18.8  7.8  0.0  chr11             27808175 27808238 (17676599) + DNA2-13_DR        DNA                    1858   1926  (3972)  363953 *
   270   24.0  0.0 21.2  chr11             27808258 27808288 (17676549) + EnSpm-17_DR       DNA/CMC-EnSpm          2685   2690  (6586)  363954  
   865   23.0  2.0  9.1  chr11             27808289 27808594 (17676243) C ANGEL             DNA/Kolobok             (3)    306      21  363955  
   536   28.6  4.6 11.3  chr11             27808384 27808778 (17676059) C ENSPM-6_DR        DNA/CMC-EnSpm       (17480)  15136   14766  363956 *
   224   28.4  2.4  8.8  chr11             27808401 27808420 (17676417) C Merlin-2_DR       DNA/Merlin           (6477)   7409    7285  363957 *
  1022    8.9  0.0  1.2  chr11             27808610 27808779 (17676058) + Helitron-N3B_DR   RC/Helitron            5077   5244  (1360)  363958  
   588   13.2  1.5  5.3  chr11             27808666 27808801 (17676036) + Merlin-1_DR       DNA/Merlin             4693   4823  (5704)  363959 *
  1610    9.5 35.4  0.6  chr11             27808842 27809242 (17675595) + L1-1_DR           LINE/L1                5272   5811     (0)  363960  
   592   12.8  0.0  0.1  chr11             27809537 27809637 (17675200) + LOOPERN5_DR       DNA/Kolobok-T2           24    123  (1114)  363961 *
  1517   14.8  7.9  0.0  chr11             27809625 27809901 (17674936) + DNA2-2B_DR        DNA                     578    876    (53)  363962  
   988   18.3  6.8  0.2  chr11             27809871 27810075 (17674762) + LOOPERN5_DR       DNA/Kolobok-T2          104    318  (1147)  363963 *
  1618    8.9  6.0  0.0  chr11             27810057 27810291 (17674546) + LOOPERN5_DR       DNA/Kolobok-T2          989   1237     (0)  363964  
  1027   20.5  1.0  0.5  chr11             27810510 27810532 (17674305) C DNA-8-9_DR        DNA/hAT-Ac           (1263)   2456    2250  363965  
  1312    9.8  0.0  0.0  chr11             27810533 27810715 (17674122) + HE1_DR1           SINE/tRNA-V-RTE           1    183   (219)  363966  
   293   13.0  0.0  0.0  chr11             27810684 27810729 (17674108) C hAT-N138B_DR      DNA/hAT-Ac            (176)   1273    1228  363967 *
   241    8.1  0.0  0.0  chr11             27810749 27810785 (17674052) + LINEX-1_DR        Retroposon              531    567   (238)  363968  
  5647    2.9  1.2  0.0  chr11             27810787 27811452 (17673385) + HarbingerN2_DR    DNA/PIF-Harbinger         1    674     (0)  363969  
   942   14.8  9.8  3.4  chr11             27811473 27811696 (17673141) + LINEX-1_DR        Retroposon              568    805     (0)  363968  
   204   16.2  0.0  0.0  chr11             27811732 27811768 (17673069) + SINE2-5_DR        SINE/tRNA-V-RTE         241    277     (5)  363970  
   357    1.1  0.0  2.2  chr11             27812150 27812242 (17672595) + (TATAA)n          Simple_repeat             4     94     (0)  363971 *
   702   13.1 11.5  2.9  chr11             27812210 27812366 (17672471) + CryptonV-N1_DR    DNA/Crypton-V          7954   8123  (1928)  363972 *
   774   15.9  9.3  4.2  chr11             27812225 27812242 (17672595) + DNAX-23_DR        DNA                   10222  10236  (1565)  363973  
   793    5.1 13.4  0.8  chr11             27812243 27812361 (17672476) + hAT-N127_DR       DNA/hAT-Charlie        7001   7134  (3182)  363974  
   723    7.4 12.7  4.7  chr11             27812362 27812399 (17672438) C Merlin-1_DR       DNA/Merlin           (6054)   4473    4305  363975  
   774   15.9  9.3  4.2  chr11             27812400 27812567 (17672270) + DNAX-23_DR        DNA                   10237  10376  (1425)  363973  
   237   10.7  7.1  0.0  chr11             27812435 27812602 (17672235) + (TATAA)n          Simple_repeat             1    180     (0)  363976 *
  2632   11.2  6.2  4.0  chr11             27812716 27813234 (17671603) + LINEX-1_DR        Retroposon              276    805     (0)  363977  
  3665   14.3 10.1  4.3  chr11             27813306 27814240 (17670597) C Helitron-N5B_DR   RC/Helitron             (2)   1645     659  363978  
  1938   10.7  1.7  0.1  chr11             27814238 27814528 (17670309) C Helitron-N5B_DR   RC/Helitron          (1358)    289       2  363978 *
   200   12.5  0.0  2.5  chr11             27815303 27815343 (17669494) + Zisupton-7_DR     DNA/Zisupton            379    418 (16664)  363979 *
   589   12.3  9.9  3.1  chr11             27815310 27815460 (17669377) + DNA-N15_DR        DNA                       5    165   (240)  363980  
  2182   12.9  1.1  3.8  chr11             27815461 27815838 (17668999) + SINE2-4_DR        SINE/tRNA-V-RTE           1    368     (3)  363981  
   358   17.7  5.0  1.3  chr11             27815753 27815849 (17668988) C hAT-N142B_DR      DNA/hAT?             (1216)    784     702  363982 *
   221   14.0 10.0  0.0  chr11             27815835 27815884 (17668953) + DNA-N15_DR        DNA                     154    208   (197)  363983 *
   712   20.7  0.0  1.2  chr11             27815879 27816049 (17668788) + DNA-N15_DR        DNA                     237    405     (0)  363984  
   318   17.8  3.2  4.3  chr11             27816097 27816190 (17668647) C hAT-N137_DR       DNA/hAT-Ac           (2824)    747     655  363985 *
   394   15.1  2.7  0.0  chr11             27816119 27816191 (17668646) + ANGEL             DNA/Kolobok             152    226    (83)  363986  
   253   25.6  2.5  1.2  chr11             27816129 27816207 (17668630) C EnSpm-N10_DR      DNA/CMC-EnSpm        (7536)   1772    1693  363987 *
   411   11.7  1.6  6.6  chr11             27816174 27816301 (17668536) + Harbinger-N16_DR  DNA/PIF-Harbinger      2791   2912   (494)  363988 *
   433    4.5  0.3  5.4  chr11             27816204 27816321 (17668516) C EnSpm-N33_DR      DNA/CMC-EnSpm        (1906)    351     263  363989  
   517   12.5  6.2  0.0  chr11             27816444 27816523 (17668314) C HarbingerN1_DR    DNA/PIF-Harbinger       (0)    650     566  363990 *
   596   14.4 12.9  0.6  chr11             27816523 27816662 (17668175) + TDR24             DNA                     288    444     (0)  363991  
   349   18.1  3.2 15.3  chr11             27816663 27816715 (17668122) + TDR19C            DNA/hAT-Charlie         353    392     (4)  363992 *
   463    9.4  3.1  0.0  chr11             27816656 27816719 (17668118) C TDR3B             DNA/hAT-Charlie       (127)     66       1  363993  
   279   21.4  4.2  1.4  chr11             27816661 27816731 (17668106) C Helitron-2_DR     RC/Helitron         (17973)   9439    9367  363994 *
   341   15.8  0.0  1.8  chr11             27816767 27816824 (17668013) + Kolobok-N5_DR     DNA/Kolobok-T2?          61    117   (368)  363995  
   606   16.9 13.6  2.1  chr11             27816825 27816993 (17667844) + Kolobok-N5_DR     DNA/Kolobok-T2?         207    394    (91)  363996  
   621    7.1  0.0  3.5  chr11             27817037 27817124 (17667713) C hAT-N126D_DR      DNA/hAT-Ac              (0)    614     530  363997  
  1980   15.3 13.0  2.1  chr11             27817149 27817656 (17667181) C hAT-N172_DR       DNA/hAT-Charlie        (19)    562       1  363998  
   744   12.5 15.9 10.3  chr11             27817663 27817957 (17666880) C hAT-N126D_DR      DNA/hAT-Ac            (302)    312       3  363997  
   206   20.0 17.2  6.8  chr11             27817847 27817980 (17666857) C DNA6-1_DR         DNA/hAT-hAT5          (870)    279     133  363999 *
   310   21.2  0.9  4.8  chr11             27818997 27819105 (17665732) C CryptonV-1_DR     DNA/Crypton-V        (3245)  14628   14524  364000  
   269   20.6  1.4  2.9  chr11             27819097 27819166 (17665671) C hAT-13_DR         DNA/hAT-Tip100        (263)   2539    2471  364001 *
   306   21.6  2.7  0.0  chr11             27819115 27819188 (17665649) + (TCCA)n           Simple_repeat             2     77     (0)  364002  
   296   20.7  0.0  9.0  chr11             27819189 27819199 (17665638) C Polinton-4_DR     DNA/Maverick         (7591)  12696   12619  364003  
  5392    7.4  1.9  1.6  chr11             27819546 27820297 (17664540) C TDR2              DNA/TcMar-Tc1         (183)    754       1  364004  
   305   18.5 14.0  2.7  chr11             27821203 27821215 (17663622) C IS3EU-4_DR        DNA/IS3EU           (10438)   4591    4568  364005  
   381   13.0 20.4  0.9  chr11             27821216 27821308 (17663529) + ANGEL             DNA/Kolobok               1    111   (198)  364006 *
   402   20.0  5.7  7.8  chr11             27821234 27821390 (17663447) C DNA-N33_DR        DNA                  (1062)    641     488  364007  
   378   20.2  4.9 14.5  chr11             27821309 27821339 (17663498) + IS3EU-4_DR        DNA/IS3EU              4065   4211 (10818)  364008 *
   384   11.1  9.7  0.0  chr11             27821340 27821411 (17663426) + ANGEL             DNA/Kolobok             230    308     (1)  364009  
   214    6.3  0.0  9.4  chr11             27821744 27821778 (17663059) C Gypsy-21-I_DR     LTR/Gypsy            (2162)   4264    4233  364010  
  1243   16.3  5.1  5.8  chr11             27821987 27822299 (17662538) C hAT-N194_DR       DNA/hAT-Charlie       (673)   1129     819  364011  
   579   13.4  0.0  0.0  chr11             27822289 27822370 (17662467) C DNA-3-2B_DR       DNA/PIF-Harbinger     (750)     82       1  364012 *
  2674   12.8 11.2  2.2  chr11             27822399 27822951 (17661886) + DNA-4-1_DR        DNA/Sola-2                2    603     (9)  364013  
   222   29.6  8.1  2.6  chr11             27822973 27823083 (17661754) + Harbinger-N27_DR  DNA/PIF-Harbinger?        5    121    (99)  364014  
   349   24.4  1.1  0.0  chr11             27823089 27823178 (17661659) + L2-35_DRe         LINE/L2                1848   1938   (662)  364015  
  1646   15.5  3.2  5.1  chr11             27823195 27823594 (17661243) + TDR24             DNA                       2    394    (50)  364016  
   686   26.4 11.5  5.4  chr11             27823621 27823968 (17660869) + L2-35_DRe         LINE/L2                2022   2389   (211)  364015  
   343   20.9  2.0  6.1  chr11             27823929 27824030 (17660807) C DNA-X-3_DR        DNA                   (987)    487     390  364017 *
  2301    7.9  6.3  0.0  chr11             27823953 27824270 (17660567) C SINE2-4_DR        SINE/tRNA-V-RTE         (1)    370      33  364018  
   418   17.1  5.6  1.9  chr11             27824362 27824478 (17660359) + L2-35_DRe         LINE/L2                2527   2595     (5)  364019  
   510   21.9  0.0  0.9  chr11             27824600 27824705 (17660132) + Harbinger-N27_DR  DNA/PIF-Harbinger?      116    220     (0)  364020  
   215   17.2  1.7 11.1  chr11             27824706 27824754 (17660083) C BHIKHARI-3-I_DR   LTR/ERV1             (1064)   2297    2254  364021  
   333   22.6  5.6 10.6  chr11             27824865 27824953 (17659884) C Zisupton-2_DR     DNA/Zisupton         (2024)   3030    2843  364022  
   432   17.8  3.7  0.9  chr11             27824954 27825061 (17659776) + L2-1B_DR          LINE/L2                 895   1005     (3)  364023  
  5546   11.2 10.1  3.2  chr11             27825329 27826359 (17658478) C TDR22             DNA                     (1)   1254     155  364024  
   494   30.1  0.0  3.6  chr11             27826319 27826353 (17658484) C EnSpm-N40_DR      DNA/CMC-EnSpm        (1963)   3431    3242  364025 *
  1107   11.1  0.0  0.0  chr11             27826354 27826515 (17658322) C hATN-28_DRe       DNA/hAT-Charlie         (0)    203      42  364026  
   411   25.1  0.0 13.6  chr11             27826365 27826539 (17658298) + DNAX-23_DR        DNA                     997   1150 (10651)  364027 *
   603   13.6  8.2  0.0  chr11             27826520 27826629 (17658208) C DNA6-1B_DR        DNA/hAT-hAT5          (717)    119       1  364028  
   790   14.3  1.1  4.7  chr11             27826630 27826805 (17658032) + L1-12_DR          LINE/L1                5505   5674   (113)  364029  
   381   15.8  0.0  1.3  chr11             27826842 27826918 (17657919) C Academ-N1_DRe     DNA/Academ-1         (2872)   1156    1081  364030  
   363   20.8  1.0  1.0  chr11             27826843 27826939 (17657898) C Kolobok-1_DR      DNA/Kolobok-T2       (1189)   5114    5018  364031 *
  1346   19.1 11.4  3.5  chr11             27828341 27828379 (17656458) + DNA8-10_DR        DNA/hAT-Ac             3456   3850   (166)  364032  
  1896   13.1 14.0  0.0  chr11             27828380 27828707 (17656130) + HE1_DR1           SINE/tRNA-V-RTE           1    374    (28)  364033  
   739   17.3  0.7  3.3  chr11             27828576 27828730 (17656107) + IS3EU-4_DR        DNA/IS3EU              9120   9270  (5759)  364034 *
  1558   18.4  6.1  0.3  chr11             27830303 27830645 (17654192) C Kolobok-N3_DR     DNA/Kolobok-T2?         (0)    370       8  364035  
  1878   14.7  5.7  1.9  chr11             27830748 27831101 (17653736) + DNA-AT-1_DR       DNA                       1    367    (25)  364036  
   630   14.1  9.4  0.0  chr11             27830989 27831116 (17653721) + DIRS-N3_DR        LTR/Ngaro              1500   1639  (4598)  364037 *
   666   21.9  0.0  0.0  chr11             27831228 27831364 (17653473) + Harbinger-N27_DR  DNA/PIF-Harbinger?       84    220     (0)  364038  
   381    4.0  0.6  0.0  chr11             27831729 27831781 (17653056) C TDR2              DNA/TcMar-Tc1           (1)    936     892  364039  
   708   28.9  0.0  3.0  chr11             27831999 27832205 (17652632) C L2-2_DRe          LINE/L2               (472)   3766    3566  364040  
   233   22.6  1.9  1.9  chr11             27832425 27832478 (17652359) C Harbinger-N10_DR  DNA/PIF-Harbinger      (13)    315     262  364041  
   222   17.5 10.5  0.0  chr11             27832489 27832545 (17652292) C Zisupton-3_DR     DNA/Zisupton         (2416)   5539    5477  364042  
   900   11.3  5.6  0.0  chr11             27832573 27832714 (17652123) + hAT-N48_DR        DNA/hAT-Ac             1099   1248   (415)  364043  
   464    8.6  1.4  0.0  chr11             27832721 27832790 (17652047) C DNA-N4_DR         DNA                   (416)    626     556  364044 *
  2145   11.1  0.9  2.5  chr11             27832790 27833121 (17651716) C DNA-N4_DR         DNA                   (715)    327       1  364044  
  1079   13.7  4.7  1.5  chr11             27833416 27833608 (17651229) C DNA-X-2_DR        DNA                     (2)    814     616  364045  
  3499    8.1  7.5  3.3  chr11             27833611 27834159 (17650678) + HATN3_DR          DNA/hAT-Tip100            1    571     (0)  364046  
  2674   14.6  9.5  1.6  chr11             27834190 27834726 (17650111) C DNA-X-2_DR        DNA                   (205)    611      33  364045  
   250    9.7  0.0  0.0  chr11             27836231 27836261 (17648576) C Zisupton-6_DR     DNA/Zisupton         (2007)  20109   20079  364047  
  2816    6.5  9.1  1.9  chr11             27836288 27836792 (17648045) C TDR7              DNA                     (0)    541       1  364048  
   259   24.8  0.0  2.1  chr11             27836820 27836918 (17647919) + DNA-AT-1_DR       DNA                     179    275   (117)  364049 *
   537   19.4 29.6  0.0  chr11             27836890 27837213 (17647624) C Dada-tL_DR        DNA/Dada             (8016)   2391    1972  364050 *
  1749   12.3 17.6  3.1  chr11             27836932 27837385 (17647452) + Mariner-N38_DR    DNA/TcMar-Tc1            30    547     (0)  364051  
   245   10.0  0.0  5.0  chr11             27837350 27837391 (17647446) C hAT-N21B_DR       DNA/hAT-Ac            (553)    748     709  364052 *
   234   11.1  0.0  0.0  chr11             27837593 27837628 (17647209) C ANGEL             DNA/hAT                (84)    225     190  364053  
   225   15.4  0.0  0.0  chr11             27837595 27837633 (17647204) C DNA2-8_DR         DNA/CMC-EnSpm        (2695)   1712    1674  364054 *
   220   20.4  0.0  0.0  chr11             27837597 27837634 (17647203) + EnSpm-14N1_DR     DNA/CMC-EnSpm          2213   2250  (1935)  364055 *
  2108   19.2 18.0  5.7  chr11             27837635 27838374 (17646463) + DNA2-2B_DR        DNA                       1    826   (103)  364056  
   409   10.9  0.0  0.0  chr11             27838355 27838409 (17646428) + DNA2-2_DR         DNA                     731    785     (1)  364057 *
   240   28.3  5.0  0.0  chr11             27838410 27838506 (17646331) C EnSpm-8_DR        DNA/CMC-EnSpm        (3312)   6129    6028  364058 *
   478   17.3  0.0  2.9  chr11             27838423 27838529 (17646308) C ANGEL             DNA/hAT               (144)    165      62  364053  
  3908    9.9  1.6  1.8  chr11             27839087 27839653 (17645184) + SINE3-1a          SINE/5S-Deu-L2            1    566     (4)  364059  
   211   20.4  0.0  5.6  chr11             27839666 27839722 (17645115) C Mariner-N31_DR    DNA/TcMar-Tc1          (51)    489     436  364060  
   206   24.7  1.4  0.0  chr11             27839765 27839837 (17645000) C EnSpm-N47_DR      DNA/CMC-EnSpm?        (677)   2340    2267  364061 *
   344   21.2  1.2  0.0  chr11             27839807 27839891 (17644946) + ASAT_CY           Satellite               113    198    (64)  364062  
   474   22.1  9.3  3.1  chr11             27840346 27840527 (17644310) + ANGEL             DNA/Kolobok               9    201   (108)  364063  
  4019    8.1  5.3  0.3  chr11             27840557 27841126 (17643711) C DNA-5-7_DR        DNA/hAT-hAT5           (75)    599       2  364064  
   228   22.8  1.0 12.2  chr11             27841128 27841227 (17643610) C Dada-U1A_DR       DNA/Dada             (5240)   5739    5650  364065  
   277   17.8  0.0  2.7  chr11             27841635 27841709 (17643128) C EnSpm-N59_DR      DNA/CMC-EnSpm?        (644)   3025    2953  364066 *
   338   23.4  4.7  7.1  chr11             27841702 27841830 (17643007) C Merlin-2_DR       DNA/Merlin           (6525)   7396    7271  364067 *
  1200   10.9 14.6  2.9  chr11             27841720 27841965 (17642872) + ANGEL             DNA/Kolobok              36    309     (0)  364068  
   332   17.4  0.0 17.7  chr11             27841847 27841979 (17642858) C EnSpm-17_DR       DNA/CMC-EnSpm        (6466)   2810    2698  364069 *
   206   18.6  0.0  4.7  chr11             27841961 27842005 (17642832) + CryptonV-N5_DR    DNA/Crypton-V          3002   3044 (21493)  364070 *
  2394   15.1  7.1  3.4  chr11             27841972 27842534 (17642303) C TDR25             DNA/hAT-Charlie         (0)    611      29  364071  
  4710   11.4 11.8  0.6  chr11             27843198 27844020 (17640817) C LOOPERN4_DR       DNA/Kolobok-T2          (0)    917       3  364072  
  3905   13.1  4.9  4.3  chr11             27844053 27844843 (17639994) + LOOPERN6B_DR      DNA/Kolobok-T2?           1    796     (0)  364073  
   724   18.2 25.0  0.3  chr11             27844866 27845097 (17639740) + DNA13TA1_DR       DNA/TcMar-Tc1            30    318     (0)  364074  
   230   20.0  0.0  2.9  chr11             27845931 27846002 (17638835) C DIRS-5_DR         LTR/Ngaro             (909)   5986    5917  364075 *
   333    8.8  7.5  1.2  chr11             27845943 27846022 (17638815) C Helitron-2_DR     RC/Helitron         (15524)  11888   11804  364076  
   264   12.0  0.0  4.0  chr11             27845955 27846032 (17638805) C Kolobok-2_DR      DNA/Kolobok-T2       (1075)   5625    5551  364077 *
   309    1.6  1.6  0.0  chr11             27845977 27846038 (17638799) + DNA9-6_DR         DNA                    7477   7539   (345)  364078  
   263   10.6 11.6  0.9  chr11             27846033 27846048 (17638789) C EnSpm-N17_DR      DNA/TcMar            (3196)   1996    1893  364079 *
   305   15.7  4.0  9.2  chr11             27846039 27846085 (17638752) + EnSpm1_DR         DNA/CMC-EnSpm          1357   1459  (8029)  364080  
   659   23.9  2.3  0.0  chr11             27846086 27846261 (17638576) + ANGEL             DNA/Kolobok               1    180   (129)  364081  
  1459   15.9 19.4  1.2  chr11             27846834 27847189 (17637648) + Kolobok-N5_DR     DNA/Kolobok-T2?           3    422    (63)  364082  
 10417    2.8  2.9  8.0  chr11             27847540 27848982 (17635855) + LOOPERN2_DR       DNA/Kolobok-T2            1   1375     (0)  364083  
   458   27.4  6.3  9.4  chr11             27849454 27849771 (17635066) + Kolobok-N3_DR     DNA/Kolobok-T2?          34    342    (28)  364084  
   202   18.9  0.0  5.7  chr11             27849912 27849967 (17634870) C Tx1-6_DR          LINE/L1-Tx1          (2805)   2670    2618  364085 *
  1946   15.1  6.5 14.3  chr11             27849920 27850461 (17634376) + hAT-N67_DR        DNA/hAT-Tip100          186    690   (856)  364086  
   367   19.1  8.5  0.0  chr11             27850507 27850600 (17634237) + hAT-N67_DR        DNA/hAT-Tip100         1445   1546     (0)  364087  
   945   23.2  5.8  2.5  chr11             27850682 27851026 (17633811) + Merlin-N1_DR      DNA/Merlin                1    356    (13)  364088  
   219   21.9 11.0  0.0  chr11             27851288 27851360 (17633477) + Gypsy-33-LTR_DR   LTR/Gypsy                45    125   (955)  364089 *
   263   20.0  0.0  1.5  chr11             27851302 27851367 (17633470) C hAT-N48C_DR       DNA/hAT-Ac            (537)   1762    1698  364090  
  2056   14.0  2.0  0.3  chr11             27851728 27852085 (17632752) C Kolobok-N6_DR     DNA/Kolobok-T2?         (0)    467     104  364091  
  1038   12.0 33.8  2.8  chr11             27852172 27852446 (17632391) C Harbinger-8N2_DR  DNA/PIF-Harbinger       (0)    548     191  364092  
   272   20.0  0.0  1.4  chr11             27852447 27852517 (17632320) + TE-X-26_DR        Unknown                 513    582     (0)  364093  
   295   24.2  6.6  5.0  chr11             27853085 27853112 (17631725) C Merlin-2_DR       DNA/Merlin           (7433)   6488    6458  364094  
  3496   10.2  3.5  0.0  chr11             27853113 27853649 (17631188) + TC1DR2            DNA/TcMar-Tc1             2    557   (319)  364095  
   613   16.3  1.6  0.0  chr11             27853651 27853779 (17631058) + TC1DR2            DNA/TcMar-Tc1           714    844    (32)  364096  
  1460   14.3  0.4  1.3  chr11             27853862 27854095 (17630742) C Harbinger-N29B_DR DNA/PIF-Harbinger      (69)    271      40  364097  
   246    9.3  0.0  2.3  chr11             27854096 27854139 (17630698) C Kolobok-N5_DR     DNA/Kolobok-T2?         (0)    485     443  364098  
   679   18.3  1.4  3.5  chr11             27854152 27854298 (17630539) C Kolobok-N5_DR     DNA/Kolobok-T2?       (338)    147       4  364098  
   204   20.8  0.0  2.1  chr11             27855322 27855370 (17629467) + L1-40_DR          LINE/L1                1678   1725  (4034)  364099  
   357   19.3 12.4  1.5  chr11             27855689 27855809 (17629028) C ASAT_CY           Satellite              (75)    187      54  364100  
  1812   11.1  7.6  1.9  chr11             27855850 27856151 (17628686) C DNA-N17_DR        DNA                    (44)    323       5  364101  
  1797   13.5 32.1  2.4  chr11             27856152 27856568 (17628269) + Harbinger-8N2_DR  DNA/PIF-Harbinger        11    548     (0)  364102  
  1176   15.5  6.8  0.0  chr11             27857745 27857950 (17626887) + HE1_DR1           SINE/tRNA-V-RTE         153    372    (30)  364103  
   268   30.6  3.0  1.0  chr11             27857865 27857963 (17626874) + DNA-2-32_DR       DNA/CMC-EnSpm?         2638   2738  (6044)  364104 *
  1796   11.2  5.7  3.3  chr11             27859949 27860336 (17624501) + Gypsy-215_DR-LTR  LTR/Gypsy               318    714    (48)  364105  
   491   11.9  2.4  0.0  chr11             27860363 27860446 (17624391) + Kolobok-N3_DR     DNA/Kolobok-T2?         120    205   (165)  364106 *
   506   17.3  0.0  2.7  chr11             27860445 27860557 (17624280) + Tx1-12_DR         LINE/L1-Tx1            4967   5076   (144)  364107 *
  2818    6.5  0.5  2.1  chr11             27860543 27860932 (17623905) + DNA6-6_DR         DNA                    4177   4560  (6721)  364108  
  1865   12.4  9.4  1.5  chr11             27860614 27860974 (17623863) + Helitron-2_DR     RC/Helitron           23049  23437  (3975)  364109 *
   223   20.2  1.8  2.7  chr11             27860964 27861073 (17623764) + Tx1-12_DR         LINE/L1-Tx1            5080   5188    (32)  364107 *
  1412   11.5 10.6  0.0  chr11             27861074 27861308 (17623529) + Kolobok-N5_DR     DNA/Kolobok-T2?           1    260   (225)  364110  
   332    8.7  8.2  5.3  chr11             27861322 27861394 (17623443) + Kolobok-N5_DR     DNA/Kolobok-T2?         404    478     (7)  364111 *
   458   22.4 11.2  2.3  chr11             27861360 27861556 (17623281) + EnSpm-N44_DR      DNA/CMC-EnSpm          5378   5591  (3061)  364112 *
  1246   12.5  9.6  0.8  chr11             27861397 27861614 (17623223) + SINE2-4_DR        SINE/tRNA-V-RTE          72    308    (63)  364113  
   238   15.0  0.0  0.0  chr11             27861653 27861692 (17623145) + Kolobok-N3_DR     DNA/Kolobok-T2?         189    228   (142)  364114 *
   310   14.3  0.0  0.0  chr11             27861692 27861740 (17623097) + Kolobok-N3_DR     DNA/Kolobok-T2?         322    370     (0)  364115  
   205   15.0  2.5  0.0  chr11             27862985 27863024 (17621813) C Polinton-2_DR     DNA/Maverick         (5766)  10510   10470  364116  
  1558   19.3  6.2  2.2  chr11             27863071 27863426 (17621411) C DNA-3-6_DR        DNA/Zator?            (100)    485     132  364117  
   807    9.0  2.4  1.6  chr11             27863427 27863550 (17621287) C DNA-X-2_DR        DNA                     (0)    816     692  364118  
  2673    6.4 11.2  0.7  chr11             27863551 27863942 (17620895) + DNA8-8_DR         DNA/hAT-Charlie           1    433   (774)  364119  
   207   23.2 17.4  3.0  chr11             27864414 27864510 (17620327) C EnSpm-7_DR        DNA/CMC-EnSpm        (1621)   9413    9211  364120  
   332   21.0  1.2  0.0  chr11             27864511 27864591 (17620246) C ANGEL             DNA/Kolobok           (141)    168      87  364121  
   215   20.7  2.4  3.6  chr11             27864519 27864603 (17620234) C Merlin-2_DR       DNA/Merlin           (6658)   7263    7180  364122 *
   547    4.2  2.8  0.0  chr11             27865248 27865391 (17619446) + (TTATA)n          Simple_repeat             4    151     (0)  364123  
   735   16.7  0.0  0.8  chr11             27865395 27865516 (17619321) C HE1_DR1           SINE/tRNA-V-RTE       (138)    264     144  364124  
   501    7.9  0.0  0.0  chr11             27865517 27865579 (17619258) + DNA-8-3_DR        DNA/P                     1     63  (1100)  364125  
  1615   11.3 10.0  1.4  chr11             27865580 27865848 (17618989) + SINE2-3_DR        SINE/tRNA-V-RTE          76    367     (1)  364126  
   839   16.2  1.3  1.9  chr11             27865714 27865780 (17619057) + HATN17_DR         DNA/hAT-Tip100          345    410  (1137)  364127 *
   481   12.2  3.9  5.5  chr11             27865781 27865910 (17618927) + TDR9              DNA                       2    129    (79)  364128  
  4728    5.4  0.0  7.3  chr11             27867582 27868259 (17616578) C L2-2_DRe          LINE/L2                 (3)   4235    3604  364129  
   389   13.4  0.0  4.4  chr11             27868670 27868763 (17616074) C hAT-N159_DR       DNA/hAT-Ac            (163)   1659    1570  364130 *
   417   14.3  0.0 11.5  chr11             27868700 27868786 (17616051) C BHIKHARI-5-I_DR   LTR/ERV1              (407)   9251    9174  364131  
  4202   12.8  3.9  3.2  chr11             27871066 27871841 (17612996) + DNA-X-3_DR        DNA                     633   1413    (61)  364132  
  2126   15.2  3.3  0.8  chr11             27872506 27872895 (17611942) C MuDR-N1_DR        DNA/MULE-MuDR          (37)    859     460  364133  
   634   16.7  4.2  0.0  chr11             27873093 27873212 (17611625) C MuDR-N1_DR        DNA/MULE-MuDR         (459)    437     313  364133  
  1116    4.1  8.7  2.2  chr11             27873239 27873411 (17611426) + L2-56_DR          LINE/L2                 973   1156    (96)  364134  
   579   11.4  4.6  2.7  chr11             27874173 27874280 (17610557) + Kolobok-N11_DR    DNA/Kolobok-T2           13    122   (349)  364135  
   225   21.7  5.0  0.0  chr11             27874283 27874342 (17610495) + Kolobok-N11_DR    DNA/Kolobok-T2          234    296   (175)  364136 *
   853    9.1  1.5  0.0  chr11             27874339 27874470 (17610367) C L2-1B_DR          LINE/L2                 (0)   1008     875  364137  
  1406    9.3  0.5  0.0  chr11             27874473 27874665 (17610172) + hAT-N4C_DR        DNA/hAT-Charlie           1    194     (1)  364138  
   515   27.9  7.1  4.9  chr11             27874666 27874709 (17610128) C DNA2-16_DR        DNA                  (4016)  14034   13793  364139 *
   544   11.6  0.0  0.0  chr11             27874667 27874752 (17610085) C L2-1B_DR          LINE/L2               (128)    880     795  364140  
   553   16.7 11.9  5.3  chr11             27875411 27875587 (17609250) C DNA-N37_DR        DNA                    (23)    644     457  364141 *
  1068   18.0  4.2  4.2  chr11             27875578 27875838 (17608999) C DNA-N37_DR        DNA                   (406)    261       1  364141  
  1518    8.0  2.4  0.0  chr11             27875891 27876102 (17608735) + Mariner-N7_DR     DNA/TcMar                45    261     (0)  364142  
   239   30.7  0.0  0.0  chr11             27876212 27876228 (17608609) + DNA6-1_DR         DNA/hAT-hAT5            510    526   (623)  364143  
  1109   18.8  3.1  8.7  chr11             27876229 27876554 (17608283) C ANGEL             DNA/Kolobok             (0)    309       1  364144  
  1582    3.9  1.4  1.0  chr11             27877565 27877771 (17607066) C TDR2              DNA/TcMar-Tc1           (3)    934     727  364145 *
  3322    9.4  1.4  1.0  chr11             27877760 27878243 (17606594) C TDR2              DNA/TcMar-Tc1         (449)    488       3  364145  
  8517   10.3  9.2  0.6  chr11             27879996 27881383 (17603454) C Kolobok-4N1_DR    DNA/Kolobok-T2        (162)   1507       1  364146  
  1152   11.2  8.7  0.0  chr11             27881794 27881989 (17602848) + hAT-N22C_DR       DNA/hAT-Ac                1    213   (481)  364147  
   742   11.4  8.4  5.8  chr11             27881981 27882147 (17602690) C Penelope-4_DR     LINE/Penelope           (0)   1333    1163  364148 *
   596    9.3  5.1  7.9  chr11             27882152 27882268 (17602569) + Penelope-4_DR     LINE/Penelope          1123   1236    (97)  364149  
   220   14.3  6.1  0.0  chr11             27882272 27882320 (17602517) + hAT-N22B_DR       DNA/hAT-Ac              200    251  (1128)  364150 *
  2609   10.5  8.5  1.9  chr11             27882303 27882750 (17602087) + hAT-N22_DR        DNA/hAT-Ac             1262   1738     (0)  364151  
  3223    8.8  6.5 23.1  chr11             27883457 27884496 (17600341) + EnSpm-N35_DR      DNA/CMC-EnSpm             1    900    (10)  364152  
   231   12.0  0.0  2.0  chr11             27884757 27884807 (17600030) + hAT-N48C_DR       DNA/hAT-Ac             1683   1732   (567)  364153  
   227   28.1  1.5  2.3  chr11             27884773 27884903 (17599934) + EnSpm-9_DR        DNA/CMC-EnSpm           934   1063  (7557)  364154 *
  1849   20.2 14.1  5.4  chr11             27885131 27885748 (17599089) C DNA-TTAA-2_DR     DNA                     (0)    669       1  364155  
  2337   11.9 18.9  0.0  chr11             27885832 27886266 (17598571) C Kolobok-N2_DR     DNA/Kolobok-T2          (0)   1371     855  364156  
   433    6.3  1.6  0.0  chr11             27886263 27886323 (17598514) C CryptonV-N3_DR    DNA/Crypton-V       (17680)   2983    2922  364157 *
  1475   10.8 21.2  0.0  chr11             27886324 27886582 (17598255) + hAT-N46_DR        DNA/hAT-Tip100            1    314   (490)  364158  
  1313    7.6  3.1  6.8  chr11             27886578 27886804 (17598033) + hAT-N46_DR        DNA/hAT-Tip100          586    804     (0)  364159 *
  1468   12.2 13.7  0.0  chr11             27886805 27887064 (17597773) C Kolobok-N2_DR     DNA/Kolobok-T2        (690)    681     386  364156  
   203   21.4 18.6  0.0  chr11             27887607 27887676 (17597161) + hAT-N91_DR        DNA/hAT-Ac                1     83   (272)  364160 *
   204   16.4  9.6 14.7  chr11             27887620 27887776 (17597061) C hAT-N91_DR        DNA/hAT-Ac             (23)    332     183  364161 *
  1707    9.3 18.2  0.3  chr11             27887772 27888062 (17596775) + hAT-N21_DR        DNA/hAT-Charlie         116    458  (1388)  364162  
  1170   14.7  2.2  0.0  chr11             27888100 27888283 (17596554) C hAT-N85_DR        DNA/hAT-Charlie         (6)    188       1  364163  
   412   22.4  7.8  4.8  chr11             27888160 27888300 (17596537) C IS3EU-3_DR        DNA/IS3EU            (4208)   5478    5334  364164 *
  2758   10.5  7.1  0.4  chr11             27889378 27889883 (17594954) + Mariner-N31_DR    DNA/TcMar-Tc1             1    540     (0)  364165  
   984   20.8  2.0 11.0  chr11             27890083 27890142 (17594695) + DNA-8-9_DR        DNA/hAT-Ac             2022   2294  (1425)  364166  
  1547   13.2  0.4  0.8  chr11             27890143 27890379 (17594458) C SINE2-4_DR        SINE/tRNA-V-RTE         (0)    371     136  364167  
   254   17.8  0.0 12.2  chr11             27890321 27890403 (17594434) + hAT5-N2B_DR       DNA/hAT-hAT5           1411   1484   (644)  364168 *
  1355   10.3  8.6  0.4  chr11             27890652 27890888 (17593949) C DNA-5-3_DR        DNA/hAT-hAT5            (1)    532     276  364169  
  3499    9.0 19.3  4.7  chr11             27890889 27891614 (17593223) C DNA6-1B_DR        DNA/hAT-hAT5            (0)    836      10  364170  
  1672    5.9 10.6  0.4  chr11             27891614 27891868 (17592969) C DNA-5-3_DR        DNA/hAT-hAT5          (252)    281       1  364171 *
  1405   12.3  2.5  0.8  chr11             27891885 27892122 (17592715) C TDR12             DNA                     (0)    242       1  364172  
   269   17.2  6.0  4.4  chr11             27892850 27892916 (17591921) C Kolobok-N10C_DR   DNA/Kolobok           (276)     68       1  364173  
  4167    7.8 13.0  1.6  chr11             27892925 27893665 (17591172) + hAT-N161_DR       DNA/hAT-Ac                1    824     (0)  364174  
   301   13.6 12.1  0.0  chr11             27893759 27893824 (17591013) + Kolobok-N10C_DR   DNA/Kolobok              30    103   (241)  364175  
   761   13.8  8.9  1.0  chr11             27893829 27894018 (17590819) + EnSpm-N4B_DR      DNA/CMC-EnSpm?            1    205    (15)  364176  
  1573   15.7  3.6  3.6  chr11             27894029 27894305 (17590532) C DNA-TA-5_DR       DNA/TcMar-Tigger      (409)    549     273  364177  
   447   16.1  0.0  1.1  chr11             27894304 27894391 (17590446) + Kolobok-N10C_DR   DNA/Kolobok             104    190   (154)  364178 *
  1375   17.5 12.4  1.4  chr11             27894410 27894740 (17590097) + hAT-N172_DR       DNA/hAT-Charlie           1    367   (214)  364179  
  1217    0.0  0.0  0.0  chr11             27895231 27895302 (17589535) + (TAGA)n           Simple_repeat             1    167   (396)  364180  
   302   24.9  9.5  0.1  chr11             27895303 27895626 (17589211) + Polinton-4_DR     DNA/Maverick          12410  12696  (7591)  364181  
   232   24.4  5.2  0.4  chr11             27895548 27895709 (17589128) + HAT1_DR           DNA/hAT-Ac              386    645  (2644)  364182 *
  1217    0.0  0.0  0.0  chr11             27895627 27895793 (17589044) + (TAGA)n           Simple_repeat           168    563     (0)  364180  
   283   24.4  0.0  0.0  chr11             27895710 27895795 (17589042) + ERV1-7_DR-I       LTR/ERV1               1994   2079  (4624)  364183 *
   368   11.3  0.0  0.0  chr11             27895739 27895800 (17589037) C EnSpm-N61_DR      DNA/CMC-EnSpm        (1753)   2380    2319  364184  
   229    9.3  4.7  0.0  chr11             27895765 27895807 (17589030) + Polinton-4_DR     DNA/Maverick          12319  12363  (7924)  364185 *
  1844   17.6  5.3 15.2  chr11             27895788 27896412 (17588425) C hAT-N88_DR        DNA/hAT-Ac             (11)    571       1  364186  
   830   21.1 13.6  5.0  chr11             27896881 27897175 (17587662) + HE1_DR1           SINE/tRNA-V-RTE          45    363    (39)  364187  
   206   12.6  0.0 16.3  chr11             27897354 27897410 (17587427) C DNA8-17_DR        DNA/hAT-Tip100       (1006)    807     759  364188  
   618   21.2  2.7  1.3  chr11             27897678 27897825 (17587012) C hAT-N87_DR        DNA/hAT-Ac             (14)    506     357  364189 *
  1357   11.9  1.0  0.0  chr11             27897819 27898020 (17586817) + SINE2-4_DR        SINE/tRNA-V-RTE          58    261   (110)  364190  
   999   19.9  6.9  0.0  chr11             27898021 27898049 (17586788) + Merlin-1_DR       DNA/Merlin             8736   8982  (1545)  364191  
   362   15.1 19.8  0.0  chr11             27898200 27898305 (17586532) C DNA8-8B_DR        DNA/hAT-Charlie       (751)    472     346  364192  
   286   20.3  0.0  1.6  chr11             27898545 27898609 (17586228) C hAT-N86_DR        DNA/hAT-Ac            (257)    287     224  364193  
   917   17.1  8.2 13.2  chr11             27898645 27898961 (17585876) + hAT-N177_DR       DNA/hAT-Tip100          289    591   (379)  364194  
   495   17.2  1.1  0.0  chr11             27898992 27899015 (17585822) C DNA7-N2_DR        DNA/hAT-hAT6          (289)   1725    1701  364195  
  2377   14.7  1.3  0.0  chr11             27899016 27899395 (17585442) + HE1_DR1           SINE/tRNA-V-RTE           2    386    (16)  364196  
   232   19.3  5.3  0.0  chr11             27899429 27899485 (17585352) C hAT-N86_DR        DNA/hAT-Ac            (481)     63       4  364193  
  1675   13.2 21.1  0.0  chr11             27899700 27900017 (17584820) + HE1_DR1           SINE/tRNA-V-RTE           2    386    (16)  364197  
   333   15.4  1.2  5.1  chr11             27899946 27900027 (17584810) C Helitron-4_DR     RC/Helitron         (15480)  16388   16310  364198 *
  2056   10.7 11.6  3.2  chr11             27901211 27901614 (17583223) + Kolobok-N5_DR     DNA/Kolobok-T2?           1    437    (48)  364199  
   917   16.0  0.6  0.0  chr11             27901866 27902021 (17582816) C DNA21TA1_DR       DNA/TcMar-Tc1         (140)    399     243  364200  
  2082   10.0 18.5  0.0  chr11             27902022 27902492 (17582345) + hAT-N155_DR       DNA/hAT-Tip100            1    558    (30)  364201  
   961   15.2  0.7  0.0  chr11             27902494 27902644 (17582193) C DNA21TA1_DR       DNA/TcMar-Tc1         (289)    250      99  364200  
   564   11.0  1.2  0.0  chr11             27902677 27902758 (17582079) + TDR19C            DNA/hAT-Charlie         314    396     (0)  364202  
   238   18.5  1.1 14.1  chr11             27902687 27902774 (17582063) + Helitron-2_DR     RC/Helitron            9501   9578 (17834)  364203 *
  2952    9.8 14.5  0.0  chr11             27902932 27903441 (17581396) + DNA8-7_DR         DNA/hAT-Ac                1    584     (0)  364204  
  2487    7.4  8.2  2.0  chr11             27904302 27904717 (17580120) + HATN10_DR         DNA/hAT-Ac                1    441    (14)  364205  
  2151   10.9  7.4  0.5  chr11             27904718 27905068 (17579769) + Kolobok-N5_DR     DNA/Kolobok-T2?          17    391    (94)  364206  
  3275   14.2  7.8  2.5  chr11             27905069 27905719 (17579118) C Harbinger-N31_DR  DNA/PIF-Harbinger       (0)    685       1  364207  
   466   11.2  9.0  0.0  chr11             27905720 27905808 (17579029) + Kolobok-N5_DR     DNA/Kolobok-T2?         389    485     (0)  364208  
   207   15.7  5.8  1.9  chr11             27906745 27906796 (17578041) + TDR7              DNA                       4     57   (484)  364209 *
  1377   14.4  3.8  0.8  chr11             27906771 27907008 (17577829) + Kolobok-N5_DR     DNA/Kolobok-T2?          16    260   (225)  364210  
   228   13.2  0.0  0.0  chr11             27907030 27907067 (17577770) + Kolobok-N5_DR     DNA/Kolobok-T2?         448    485     (0)  364211  
   286   18.1  0.0 19.8  chr11             27907068 27907167 (17577670) C TDR7              DNA                    (46)    495     413  364212  
   468   15.7  8.7  0.0  chr11             27907169 27907283 (17577554) + DNA-TA-2_DR       DNA/CMC-EnSpm             8    132    (64)  364213  
   411   24.7  3.6 14.5  chr11             27907206 27907284 (17577553) + DNAX-23_DR        DNA                    9212   9266  (2535)  364214 *
  2658    7.2  1.1  3.5  chr11             27907285 27907660 (17577177) + SINE2-3_DR        SINE/tRNA-V-RTE           1    367     (1)  364215  
  1712   17.5  1.4 10.4  chr11             27907661 27907708 (17577129) C DNA9-3_DR         DNA/MULE-MuDR?       (9702)   1673    1285  364216  
   678   20.8 39.7  0.0  chr11             27907732 27908006 (17576831) C TDR7              DNA                   (158)    383       1  364212  
   211   23.4  0.0 13.1  chr11             27908539 27908607 (17576230) C HATN11_DR         DNA/hAT-hobo          (159)    768     708  364217  
   218   21.5  6.0  6.0  chr11             27908695 27908778 (17576059) C Polinton-4N1_DR   DNA/Maverick         (1558)   8878    8795  364218 *
   316   19.5  0.0  1.2  chr11             27908722 27908804 (17576033) C EnSpm-7_DR        DNA/CMC-EnSpm        (3854)   7180    7099  364219  
   306   21.2  2.4  0.0  chr11             27908740 27908824 (17576013) C Gypsy82-LTR_Dr    LTR/Gypsy             (621)    724     638  364220 *
   659   18.8  0.0  0.0  chr11             27909349 27909465 (17575372) + DNA-AT-1_DR       DNA                       2    118   (274)  364221  
  6995    8.9 11.6  0.2  chr11             27909482 27910581 (17574256) + TC1DR3            DNA/TcMar-Tc1             1   1225     (0)  364222  
   791   16.2  8.6  1.1  chr11             27910621 27910795 (17574042) + DNA-AT-1_DR       DNA                     205    392     (0)  364223  
  3350   13.2  1.8  2.7  chr11             27912390 27912944 (17571893) C Harbinger-N25_DR  DNA/PIF-Harbinger       (0)    576      27  364224  
   239   23.7 10.3  5.4  chr11             27913074 27913085 (17571752) + EnSpm-N40_DR      DNA/CMC-EnSpm          2590   2606  (2788)  364225  
   923   18.4  1.9  0.5  chr11             27913086 27913293 (17571544) C ANGEL             DNA/Kolobok             (0)    309      99  364226  
   354    9.8  0.0  0.0  chr11             27913444 27913494 (17571343) C piggyBac-N13B_DR  DNA/PiggyBac          (397)   1004     954  364227  
   431   21.7  3.8  4.3  chr11             27913548 27913759 (17571078) + L1-84_DR          LINE/L1                5517   5727    (16)  364228  
   402   16.4  0.0  4.5  chr11             27913713 27913740 (17571097) + EnSpm-N2_DR       DNA/CMC-EnSpm          2975   3031   (984)  364229 *
   484   12.0  0.0  0.0  chr11             27913741 27913840 (17570997) C CryptonV-N5_DR    DNA/Crypton-V        (8323)  16214   16115  364230 *
   541    7.6  0.0  0.0  chr11             27913752 27913843 (17570994) + DNA8-25_DR        DNA                     639    730  (3237)  364231  
   480   17.9  1.7  6.1  chr11             27913841 27913959 (17570878) C HATN8_DR          DNA/Zisupton          (124)    131      18  364232 *
   402   16.4  0.0  4.5  chr11             27913844 27913871 (17570966) + EnSpm-N2_DR       DNA/CMC-EnSpm          3032   3094   (921)  364229 *
   467   21.3  1.5  6.2  chr11             27913960 27913975 (17570862) + hAT-N168B_DR      DNA/hAT-Charlie         359    487   (168)  364233  
  1854   14.8  3.9  1.5  chr11             27914987 27915316 (17569521) + Kolobok-N3_DR     DNA/Kolobok-T2?          33    370     (0)  364234  
   257   23.4  3.1  0.0  chr11             27915505 27915568 (17569269) + HATN13_DR         DNA/hAT-Ac              256    321   (798)  364235  
   306   10.8  0.0  2.7  chr11             27915579 27915654 (17569183) + EnSpm-N40B_DR     DNA/CMC-EnSpm          4679   4752   (755)  364236 *
   495    3.7 22.2  0.0  chr11             27915609 27915689 (17569148) + Merlin-1_DR       DNA/Merlin             1080   1178  (9349)  364237  
   303   21.5  1.2  1.2  chr11             27915625 27915704 (17569133) C Merlin-2_DR       DNA/Merlin           (2737)  11184   11105  364238 *
   394   11.9  1.7  2.1  chr11             27915654 27915739 (17569098) + DNA-X-4_DR        DNA                      17     98  (1311)  364239 *
  1458    7.6 14.4  0.0  chr11             27915704 27915843 (17568994) + Merlin-1_DR       DNA/Merlin             1344   1574  (8953)  364240  
   367   17.5  1.9  2.9  chr11             27915844 27915949 (17568888) C hAT-2_DR          DNA/hAT-Charlie        (77)   2459    2355  364241  
   271   24.1  0.0 22.3  chr11             27915896 27916098 (17568739) C Harbinger-N15_DR  DNA/PIF-Harbinger     (531)   1772    1607  364242 *
   750   23.8  3.8  2.0  chr11             27915932 27916171 (17568666) + TDR6              DNA                       7    250     (0)  364243 *
  1458    7.6 14.4  0.0  chr11             27915950 27915967 (17568870) + Merlin-1_DR       DNA/Merlin             1575   1607  (8920)  364240  
   378   12.2  0.7  6.0  chr11             27916124 27916145 (17568692) + EnSpm-6N1_DR      DNA/CMC-EnSpm          1435   1484  (7752)  364244  
   444    4.5  1.1  0.0  chr11             27916155 27916242 (17568595) C EnSpm-N13_DR      DNA/CMC-EnSpm       (13857)   8292    8204  364245 *
   586   10.0  0.0  2.0  chr11             27916169 27916270 (17568567) C DNA8-25_DR        DNA                  (3267)    700     601  364246  
   370   12.5  0.0 12.3  chr11             27916171 27916298 (17568539) + DNA8-25_DR        DNA                    2302   2415  (1552)  364247 *
   378   12.2  0.7  6.0  chr11             27916247 27916265 (17568572) + EnSpm-6N1_DR      DNA/CMC-EnSpm          1485   1533  (7703)  364244  
   225   20.4  0.0  0.0  chr11             27916589 27916637 (17568200) + Helitron-N5B_DR   RC/Helitron             349    397  (1250)  364248  
   708   23.8  7.9  6.9  chr11             27918924 27919239 (17565598) C tRNA-3_DRe        Satellite             (675)   1556    1238  364249 *
  1676   10.4  3.0  3.6  chr11             27918945 27919282 (17565555) + DNA8-22_DR        DNA                     468    746    (39)  364250  
   571   18.2 22.9  3.0  chr11             27919283 27919531 (17565306) + ANGEL             DNA/Kolobok               9    305     (4)  364251  
   512   25.4  7.4  3.4  chr11             27919793 27919826 (17565011) + DNA2-8_DR         DNA/CMC-EnSpm          1493   1754  (2648)  364252  
   711   17.1 23.4  0.8  chr11             27919827 27920044 (17564793) + ANGEL             DNA/Kolobok              41    307     (2)  364253  
   244   20.8 25.4  1.3  chr11             27920045 27920071 (17564766) C EnSpm-17_DR       DNA/CMC-EnSpm        (6542)   2734    2679  364254  
  1878    5.9  5.8  1.1  chr11             27920895 27921168 (17563669) + Mariner-N38_DR    DNA/TcMar-Tc1             1    287   (260)  364255  
   231   12.7 18.2  0.0  chr11             27921146 27921200 (17563637) + CryptonV-N4_DR    DNA/Crypton-V          5034   5098  (8395)  364256 *
   239    3.3  0.0  0.0  chr11             27921176 27921205 (17563632) + ENSPM-6_DR        DNA/CMC-EnSpm          2713   2742 (29874)  364257  
   219   18.5  3.6  2.4  chr11             27921206 27921257 (17563580) C Helitron-N3_DR    RC/Helitron          (1452)   1563    1481  364258  
  3581   10.9  1.2  0.0  chr11             27921288 27921780 (17563057) C SINE3-1           SINE/5S-Deu-L2         (87)    503       5  364259  
  2764    7.9  0.3  0.6  chr11             27922206 27922572 (17562265) + SINE2-4_DR        SINE/tRNA-V-RTE           6    371     (0)  364260  
   964   15.7  1.7  0.6  chr11             27923526 27923704 (17561133) C Kolobok-N1_DR     DNA/Kolobok-T2?        (38)    761     581  364261  
   720   18.8  0.0  4.7  chr11             27923705 27923860 (17560977) + Kolobok-N1_DR     DNA/Kolobok-T2?         567    715    (84)  364262  
   220   18.6 18.4  1.1  chr11             27923840 27923915 (17560922) C SAT-26B_DR        Satellite             (359)    434     346  364263 *
  1110   16.9  7.7  1.8  chr11             27923857 27924115 (17560722) + ANGEL             DNA/Kolobok               3    276    (33)  364264  
   456   17.1 14.2  4.3  chr11             27923966 27924002 (17560835) + IS3EU-1_DR        DNA/IS3EU              3973   4109  (4595)  364265 *
   561   14.2 12.5  1.3  chr11             27924003 27924138 (17560699) C hAT-N134_DR       DNA/hAT?              (166)    899     749  364266  
   261   20.8  7.5 18.7  chr11             27924116 27924154 (17560683) C EnSpm-8_DR        DNA/CMC-EnSpm         (814)   8581    8350  364267 *
   456   17.1 14.2  4.3  chr11             27924139 27924155 (17560682) + IS3EU-1_DR        DNA/IS3EU              4110   4180  (4524)  364265  
   238   18.4 15.4  2.3  chr11             27924350 27924427 (17560410) + DNA2-10_DR        DNA                    2638   2725   (796)  364268 *
  1804   12.3  0.3  2.2  chr11             27924388 27924421 (17560416) C Merlin-1_DR       DNA/Merlin           (8320)   2207    1897  364269  
  2010    5.4  0.3  2.2  chr11             27924422 27924704 (17560133) + Mariner-N38_DR    DNA/TcMar-Tc1             1    278   (269)  364270  
   296   23.1  3.9  4.8  chr11             27924595 27924721 (17560116) + EnSpm-N36B_DR     DNA/CMC-EnSpm          2714   2839   (577)  364271 *
   242   25.0  0.0  4.2  chr11             27924886 27924960 (17559877) + DNA-X-4_DR        DNA                     184    255   (990)  364272  
   384   20.4 38.0  7.9  chr11             27925416 27925663 (17559174) C DNAX-16_DR        DNA                   (100)    323       1  364273  
   359   28.4  5.4  7.0  chr11             27925686 27925889 (17558948) + L1-138_DR         LINE/L1                 810    977   (336)  364274  
   223   17.6  2.6  2.6  chr11             27926599 27926674 (17558163) + hAT-N48B_DR       DNA/hAT-Ac             1569   1644   (496)  364275  
   531   11.1  2.5  0.0  chr11             27927106 27927185 (17557652) + hAT-N66B_DR       DNA/hAT-Charlie           1     82   (113)  364276  
   321   15.2 13.6  0.0  chr11             27927186 27927244 (17557593) C TDR8D             DNA                     (0)    679     613  364277  
  3498   11.6  4.3  0.2  chr11             27927275 27927810 (17557027) + Harbinger3_DR     DNA/PIF-Harbinger         1    558  (3041)  364278  
  2308    7.6  1.6  2.2  chr11             27927808 27928129 (17556708) + Harbinger3_DR     DNA/PIF-Harbinger       997   1316  (2283)  364279 *
  4003    9.2  6.6  1.5  chr11             27928126 27928744 (17556093) + Harbinger3_DR     DNA/PIF-Harbinger      2950   3599     (0)  364280  
   239   10.5  0.0  2.6  chr11             27928745 27928783 (17556054) + hAT-N66B_DR       DNA/hAT-Charlie          80    117    (78)  364281 *
   785    8.9  0.0  0.9  chr11             27928783 27928895 (17555942) C Kolobok-N1_DR     DNA/Kolobok-T2?       (639)    160      49  364261  
  5307   11.1  3.6  0.4  chr11             27929816 27930618 (17554219) + HarbingerN5_DR    DNA/PIF-Harbinger        32    860     (1)  364282  
   394   19.1  0.8 11.9  chr11             27930624 27930754 (17554083) + EnSpm-17_DR       DNA/CMC-EnSpm          2695   2812  (6464)  364283 *
   987   15.7 13.7  3.6  chr11             27930643 27930919 (17553918) C ANGEL             DNA/Kolobok             (4)    305       2  364284  
   493   25.0  3.6  5.2  chr11             27930920 27930963 (17553874) C EnSpm-N13_DR      DNA/CMC-EnSpm        (8643)  13506   13466  364285  
   760   14.2  0.8  0.0  chr11             27931138 27931257 (17553580) C LTR-11_DR-LTR     LTR                     (6)    187      67  364286  
   251   24.8  5.3  4.3  chr11             27931163 27931276 (17553561) + hAT-N65_DR        DNA/hAT-Ac              316    430   (390)  364287 *
   507    7.7  0.0  1.5  chr11             27931337 27931402 (17553435) C LTR-11_DR-LTR     LTR                   (128)     65       1  364288  
   267   21.9  5.4  1.3  chr11             27931819 27931892 (17552945) + EnSpm-N13_DR      DNA/CMC-EnSpm         13742  13818  (8331)  364289  
   220    5.0  0.0  5.0  chr11             27932325 27932366 (17552471) + EnSpm-N13_DR      DNA/CMC-EnSpm         19928  19967  (2182)  364290  
  2037   14.8  5.6  5.8  chr11             27932764 27932786 (17552051) C DNA9-3_DR         DNA/MULE-MuDR?       (9674)   1705    1561  364291  
  2512    9.3  1.3  2.5  chr11             27932787 27933183 (17551654) + hAT-N137_DR       DNA/hAT-Ac             2336   2727   (844)  364292  
  2005   11.4  5.8  0.8  chr11             27933167 27933546 (17551291) + Helitron-N3B_DR   RC/Helitron            5079   5477  (1127)  364293 *
  2037   14.8  5.6  5.8  chr11             27933184 27933230 (17551607) C DNA9-3_DR         DNA/MULE-MuDR?       (9674)   1560    1240  364291 *
  2273    6.8  1.6  0.3  chr11             27933228 27933550 (17551287) + Mariner-N38_DR    DNA/TcMar-Tc1            34    360   (187)  364294  
   532   17.0  0.0  2.0  chr11             27934311 27934398 (17550439) C Kolobok-N1_DR     DNA/Kolobok-T2?       (686)    113      28  364295  
  1485   13.4 17.5  1.0  chr11             27934399 27934753 (17550084) + DNA-2-30B_DR      DNA                       1    413     (0)  364296  
   207   16.4  1.7  5.4  chr11             27934754 27934785 (17550052) C BEL-61_DRe-I      LTR/Pao              (4836)   1866    1837  364297  
   247    3.0  0.0  0.0  chr11             27935017 27935049 (17549788) + ZFERV-2N1-I_DR    LTR/ERV1               5995   6027   (950)  364298  
   201   13.8  4.8  8.2  chr11             27935050 27935079 (17549758) + DNAX-23_DR        DNA                   10341  10401  (1400)  364299 *
   222   14.6  2.4  0.0  chr11             27935064 27935104 (17549733) + Mariner-7_DR      DNA/TcMar-Tc1           924    965   (622)  364300  
  1168   16.6 10.8  1.1  chr11             27935328 27935661 (17549176) C HATN1_DR          DNA/hAT                (27)    400      35  364301  
  2354   14.9  3.5  2.8  chr11             27938729 27939186 (17545651) C Tc1-1_DR          DNA/TcMar-Tc1           (0)   1625    1147  364302  
   477   19.7  7.1  1.7  chr11             27939273 27939441 (17545396) + TDR7              DNA                     290    467    (74)  364303  
  2452    6.6  0.0  0.0  chr11             27939442 27939759 (17545078) + DNA13TA1a_DR      DNA/TcMar-Tc1             1    318     (0)  364304  
  2695   17.0 16.1  2.2  chr11             27940702 27941927 (17542910) C hAT-N138B_DR      DNA/hAT-Ac              (0)   1586     144  364305  
  1037    9.7  1.3  1.9  chr11             27942352 27942508 (17542329) C hAT-N127_DR       DNA/hAT-Charlie      (3159)   7157    7002  364306 *
  2822    6.6  2.5  1.2  chr11             27942372 27942768 (17542069) C DNA6-6_DR         DNA                  (6719)   4562    4161  364307  
  1337   14.2  9.3  0.3  chr11             27942762 27943030 (17541807) + ANGEL             DNA/Kolobok              17    309     (0)  364308 *
   288   19.1  7.9  0.0  chr11             27942978 27943040 (17541797) C hAT-N79_DR        DNA/hAT-Ac            (341)   1748    1681  364309 *
  4537   11.4  1.2  9.8  chr11             27943045 27943906 (17540931) C Harbinger-N16B_DR DNA/PIF-Harbinger       (1)   2444    1651  364310  
  3857    9.5  1.0  1.9  chr11             27943918 27944495 (17540342) C Harbinger-N16B_DR DNA/PIF-Harbinger    (1871)    574       2  364311  
  1321   17.0  2.6  7.0  chr11             27944562 27944872 (17539965) C Kolobok-N11_DR    DNA/Kolobok-T2          (0)    471     174  364312  
  1092   14.9  5.0  0.0  chr11             27945260 27945460 (17539377) + HATN12_DR         DNA/hAT-Ac              358    568    (11)  364313  
   561   19.6 23.9  0.7  chr11             27945971 27946221 (17538616) + ANGEL             DNA/Kolobok               1    309     (0)  364314  
   215   22.4  0.0  9.5  chr11             27946164 27946232 (17538605) C Mariner-N40_DR    DNA/TcMar-Tc1          (70)    808     746  364315 *
   310   22.2  1.8  7.5  chr11             27946533 27946644 (17538193) C TDR9              DNA                   (102)    106       1  364316  
   628   21.1  4.3  3.1  chr11             27946645 27946710 (17538127) + MuDR-2_DR         DNA/MULE-MuDR         18926  18993  (4940)  364317 *
   770   17.9  0.0  5.0  chr11             27946567 27946713 (17538124) C SINE2-4_DR        SINE/tRNA-V-RTE         (0)    371     232  364318  
   224   11.8 13.7  0.0  chr11             27947392 27947442 (17537395) C Mariner-10_DR     DNA/TcMar-Tc1           (1)   1596    1539  364319 *
   865   12.0  6.4  3.4  chr11             27947432 27947603 (17537234) + Mariner-10_DR     DNA/TcMar-Tc1          1416   1592     (5)  364320  
   907   16.4 14.0  6.0  chr11             27947726 27947990 (17536847) C HarbingerN6B_DR   DNA/PIF-Harbinger      (51)    671     387  364321  
  1126   10.8  4.3  1.6  chr11             27947995 27948182 (17536655) + SINE2-1_DR        SINE/tRNA                 1    193     (5)  364322  
   518    8.8 12.1  0.0  chr11             27948189 27948279 (17536558) C HarbingerN6B_DR   DNA/PIF-Harbinger     (338)    384     283  364321  
   814   11.6 10.9  0.6  chr11             27948289 27948453 (17536384) + DNA11TA1_DR       DNA/CMC-EnSpm             6    187    (16)  364323  
  2215   10.3  5.2  1.5  chr11             27948454 27948837 (17536000) + DNA-N35_DR        DNA                     341    738   (446)  364324  
   928    8.9  0.0  2.0  chr11             27948827 27948975 (17535862) C Merlin-1_DR       DNA/Merlin           (9327)   1200    1055  364325 *
   784    8.9  1.8  0.0  chr11             27948888 27949055 (17535782) + EnSpm-N2_DR       DNA/CMC-EnSpm          2895   3065   (950)  364326 *
  1472   11.9 29.3  1.1  chr11             27948912 27949072 (17535765) C Helitron-N2_DR    RC/Helitron           (878)   1585     973  364327  
   436   20.2  0.5  6.2  chr11             27948976 27949046 (17535791) C MuDR-2N1_DR       DNA/MULE-MuDR        (7526)   4697    4490  364328 *
   638   14.4  1.0  2.0  chr11             27949056 27949077 (17535760) C Zisupton-7_DR     DNA/Zisupton         (4566)  12471   12321  364329 *
  1927    6.8 16.2  0.8  chr11             27949073 27949412 (17535425) C Mariner-N38_DR    DNA/TcMar-Tc1         (154)    393       2  364330  
   243   20.0  0.0  0.0  chr11             27949377 27949431 (17535406) + hAT-N202_DR       DNA/hAT-Tip100          477    531  (1354)  364331 *
  1728   12.9 15.7  1.7  chr11             27949415 27949778 (17535059) C DNA-TTAA-3_DR     DNA                   (765)    414       1  364332  
   375   24.6  4.2  3.5  chr11             27949779 27949914 (17534923) C HarbingerN6B_DR   DNA/PIF-Harbinger     (563)    159      23  364321  
   363   25.4  0.0  8.4  chr11             27949941 27950056 (17534781) + Kolobok-N10_DR    DNA/Kolobok             332    438   (205)  364333  
   311   24.5  1.6 13.2  chr11             27949948 27950074 (17534763) C Kolobok-N10_DR    DNA/Kolobok           (340)    303     190  364334 *
   541   29.6  3.1  3.6  chr11             27950083 27950113 (17534724) + MuDR-2_DR         DNA/MULE-MuDR         14712  14741  (9192)  364335  
  1801   16.7  8.8  1.1  chr11             27950114 27950465 (17534372) + HE1_DR1           SINE/tRNA-V-RTE           1    379    (23)  364336  
   233   22.8 12.3  3.0  chr11             27951598 27951751 (17533086) C ASAT_CY           Satellite              (84)    178      11  364337  
  4263   12.0 18.3  4.1  chr11             27951802 27952751 (17532086) + Harbinger-4N1B_DR DNA/PIF-Harbinger         1   1080    (83)  364338  
   213   22.5  0.0  0.0  chr11             27952953 27952992 (17531845) + KibiDr1           LINE/L1-Tx1            1663   1702  (3839)  364339  
   210   14.7  0.0  0.0  chr11             27953475 27953508 (17531329) C Merlin-1_DR       DNA/Merlin           (7702)   2825    2792  364340  
   542    8.3 15.7  0.0  chr11             27954405 27954512 (17530325) C hAT-N91_DR        DNA/hAT-Ac             (45)    310     186  364341  
   252   20.6 19.6  0.0  chr11             27954536 27954642 (17530195) C hAT-N21B_DR       DNA/hAT-Ac            (122)   1179    1052  364342 *
   255   17.8  2.6  6.0  chr11             27954596 27954750 (17530087) C L1-11_DR          LINE/L1              (1856)   5468    5319  364343 *
   428   10.9  0.0  0.0  chr11             27954644 27954753 (17530084) + (TAA)n            Simple_repeat             2    111     (0)  364344  
   233   17.8  0.9  3.9  chr11             27954668 27954772 (17530065) C DNA-6-N2_DR       DNA                  (4185)    871     770  364345 *
   342   25.9  8.8  0.0  chr11             27954792 27954938 (17529899) + Merlin-1_DR       DNA/Merlin             1926   2085  (8442)  364346 *
   343   23.2  6.6  1.2  chr11             27954794 27954831 (17530006) C DNAX-25B_DR       DNA/Zisupton         (1445)   2093    2000  364347  
   214   16.0 10.7  7.2  chr11             27954832 27954952 (17529885) C hAT-N145_DR       DNA/hAT-Ac            (736)    855     731  364348  
  2016   14.5  4.1  3.0  chr11             27955656 27955698 (17529139) C DNA6-6_DR         DNA                  (4051)   7230    6837  364349  
  2539    5.5  4.0  1.1  chr11             27955699 27956045 (17528792) + SINE2-3_DR        SINE/tRNA-V-RTE           1    357    (11)  364350  
   655   18.0  7.8  4.8  chr11             27955884 27955928 (17528909) C MuDR-2_DR         DNA/MULE-MuDR        (4894)  19039   18831  364351 *
   828   11.4 14.6  0.6  chr11             27955929 27956086 (17528751) C hAT-N167B_DR      DNA/hAT-Charlie       (192)   1381    1202  364352  
   204   25.7  5.2  3.9  chr11             27956130 27956206 (17528631) + hAT-N203_DR       DNA/hAT-Tip100         3472   3549  (1992)  364353  
   409   19.8  0.0  3.0  chr11             27956307 27956391 (17528446) + EnSpm-N4B_DR      DNA/CMC-EnSpm?           18     99   (121)  364354  
  5194   12.6  5.1  3.4  chr11             27956392 27957307 (17527530) C LOOPERN5_DR       DNA/PiggyBac            (0)   1237     307  364355  
  3320    9.7 33.4  0.3  chr11             27957309 27958032 (17526805) + TDR8B             DNA/hAT-Ac                1    963     (0)  364356  
  1878   10.9  4.7  1.0  chr11             27958034 27958329 (17526508) C LOOPERN5_DR       DNA/PiggyBac          (925)    312       6  364355  
   404   11.1  0.0  0.0  chr11             27958330 27958392 (17526445) + EnSpm-N4B_DR      DNA/CMC-EnSpm?          101    163    (57)  364357  
   421   16.2 12.3 10.4  chr11             27958394 27958411 (17526426) C Zisupton-7_DR     DNA/Zisupton         (7194)   9888    9709  364358  
   875    8.9  7.5  1.2  chr11             27958412 27958570 (17526267) + DNA11TA1_DR       DNA/CMC-EnSpm            35    203     (0)  364359  
   317   28.2  0.0  0.0  chr11             27959665 27959742 (17525095) + Harbinger-N27_DR  DNA/PIF-Harbinger?        1     78   (142)  364360  
  1367   16.8  2.3  6.1  chr11             27959823 27960126 (17524711) + HATN10B_DR        DNA/hAT-Ac                1    293   (315)  364361  
  1341   12.1  7.9  0.0  chr11             27960128 27960342 (17524495) + HE1_DR1           SINE/tRNA-V-RTE         149    380    (22)  364362  
   468    8.8  0.0  0.0  chr11             27960341 27960408 (17524429) + HATN10B_DR        DNA/hAT-Ac              407    474   (134)  364363 *
  1124   18.0  4.7  3.0  chr11             27960343 27960385 (17524452) + DNA2-16_DR        DNA                    5894   6155 (11896)  364364  
   252   15.6  2.2  0.0  chr11             27960473 27960517 (17524320) C ERV2_DR-I         LTR/ERV1             (3044)     47       2  364365  
   219   27.4  6.8  4.4  chr11             27960519 27960606 (17524231) + EnSpm-21_DR       DNA/CMC-EnSpm          5912   6001  (3149)  364366 *
   378   21.5  0.0  3.2  chr11             27960534 27960629 (17524208) C ERV2B-LTR_DR      LTR/ERV1               (25)    533     441  364365  
   264   23.3  3.5  0.0  chr11             27962486 27962525 (17522312) + Merlin-1_DR       DNA/Merlin             2122   2210  (8317)  364367  
   264   10.9  0.0  0.0  chr11             27962526 27962571 (17522266) C DNA8-25_DR        DNA                  (1579)   2388    2343  364368  
   225    6.5  0.0  2.2  chr11             27962534 27962580 (17522257) C ENSPM-6_DR        DNA/CMC-EnSpm       (12069)  20547   20502  364369 *
   250   13.7  0.0  0.0  chr11             27962539 27962589 (17522248) + EnSpm-N33_DR      DNA/CMC-EnSpm           320    370  (1887)  364370  
   362    4.9  0.0 16.4  chr11             27962991 27963111 (17521726) + DNA-6-N2_DR       DNA                    4203   4306   (750)  364371 *
   626    6.3  0.7 19.7  chr11             27963004 27963142 (17521695) C DNA-6-N2_DR       DNA                   (751)   4305    4189  364371  
   402   12.0  0.0 15.6  chr11             27963070 27963276 (17521561) + (TTA)n            Simple_repeat             1    179     (0)  364372 *
   211   12.6 22.8  0.5  chr11             27963112 27963156 (17521681) + DNA-1-7_DR        DNA/PIF-Harbinger       671    873   (565)  364373 *
   278   18.8  1.8  0.0  chr11             27963212 27963288 (17521549) + DNA-6-N2_DR       DNA                     786    875  (4181)  364374  
  1607   10.9  5.7  0.0  chr11             27963450 27963714 (17521123) + L1-52_DR          LINE/L1                4648   4927   (680)  364375  
   219    5.9  0.0  0.0  chr11             27963719 27963752 (17521085) C CryptonV-2_DR     DNA/Crypton-V       (10642)  11169   11136  364376  
  1101   12.9 32.6  0.8  chr11             27963765 27964037 (17520800) + L1-52_DR          LINE/L1                5245   5603     (4)  364375  
   586   12.8  3.5  5.9  chr11             27964205 27964378 (17520459) C Zisupton-6_DR     DNA/Zisupton         (5499)  16617   16448  364377  
   511    8.0  6.3  1.5  chr11             27964286 27964412 (17520425) C Mariner-N5C_DR    DNA/TcMar            (6425)   1496    1364  364378 *
   569   16.0 11.6  2.1  chr11             27964558 27964729 (17520108) + L1-52_DR          LINE/L1                5420   5607     (0)  364379  
   213   17.5  0.0  0.0  chr11             27964849 27964888 (17519949) + hAT-N48B_DR       DNA/hAT-Ac             1589   1628   (512)  364380 *
   453   15.9  9.1  3.3  chr11             27964857 27964999 (17519838) C CryptonV-N4_DR    DNA/Crypton-V        (8546)   4947    4797  364381  
   205   27.8  2.8  0.0  chr11             27964889 27964919 (17519918) + LOOPERN2_DR       DNA/Kolobok-T2          844    916   (459)  364382 *
   514   10.8  0.0  4.9  chr11             27964894 27965000 (17519837) C Merlin-1_DR       DNA/Merlin           (7877)   2650    2549  364383 *
   594    5.5  0.0  4.4  chr11             27964906 27965000 (17519837) C Mariner-N38_DR    DNA/TcMar-Tc1         (115)    432     342  364384  
   254    5.4  0.0  2.7  chr11             27965000 27965037 (17519800) + EnSpm-N48B_DR     DNA/CMC-EnSpm          1837   1873  (5086)  364385 *
   482   15.5  4.1  5.0  chr11             27965001 27965027 (17519810) C EnSpm-6N1_DR      DNA/CMC-EnSpm        (7789)   1447    1327  364386  
   233   20.1  1.7  8.9  chr11             27965038 27965057 (17519780) + hAT5-N2_DR        DNA/hAT-hAT5           1553   1606   (979)  364387  
   385   28.1  2.6  0.8  chr11             27966068 27966093 (17518744) + DNA8-10_DR        DNA/hAT-Ac             3475   3502   (516)  364388  
   704   12.1  3.3  3.0  chr11             27966094 27966266 (17518571) + SINE2-5_DR        SINE/tRNA-V-RTE           1    282     (0)  364389  
   395   22.6 21.9  0.6  chr11             27966121 27966271 (17518566) + DNA2-16_DR        DNA                    8065   8247  (9804)  364390 *
   654   16.1  5.4  0.0  chr11             27966159 27966288 (17518549) C hAT-N167B_DR      DNA/hAT-Charlie       (213)   1360    1224  364391  
   906   10.3  0.0  0.7  chr11             27966595 27966739 (17518098) C Mariner-N27_DR    DNA/TcMar-ISRm11        (0)   1186    1054  364392  
   431   22.3  4.8  0.0  chr11             27966738 27966771 (17518066) + DNA8-25_DR        DNA                     558    730  (3236)  364393 *
   598    3.8  0.0  0.0  chr11             27966772 27966902 (17517935) C Mariner-N5C_DR    DNA/TcMar            (6380)   1541    1411  364394 *
   658    4.5  0.0  0.0  chr11             27966781 27966912 (17517925) + Merlin-1_DR       DNA/Merlin             8074   8177  (2350)  364395  
   473    3.5  3.5  0.0  chr11             27966804 27966917 (17517920) C EnSpm-6N1_DR      DNA/CMC-EnSpm        (8188)   1048     931  364386 *
   414   12.8  0.0  5.5  chr11             27966827 27966942 (17517895) + Helitron-1_DR     RC/Helitron            2589   2698 (23602)  364396 *
   405   10.3  3.2  1.9  chr11             27966918 27966930 (17517907) + hAT-N145_DR       DNA/hAT-Ac             1327   1435   (156)  364397 *
  1064    9.9  0.0  0.0  chr11             27967017 27967157 (17517680) C SINE2-5_DR        SINE/tRNA-V-RTE       (141)    141       1  364398  
   898   17.8  0.0  1.8  chr11             27967158 27967177 (17517660) C Merlin-1_DR       DNA/Merlin           (1705)   8817    8660  364399  
  1413    5.1  5.0  2.4  chr11             27967571 27967772 (17517065) C Mariner-N32_DR    DNA/TcMar-Tc1          (21)    207       1  364400  
   243   24.0  2.0  0.0  chr11             27967872 27967921 (17516916) + hAT-N194_DR       DNA/hAT-Charlie           7     57  (1745)  364401  
   363   20.0  0.0  3.8  chr11             27967957 27968039 (17516798) + hAT-N142_DR       DNA/hAT?                371    450   (986)  364402 *
  2034   13.2  6.5  1.3  chr11             27967975 27968328 (17516509) C HE1_DR1           SINE/tRNA-V-RTE        (30)    372       1  364403  
  1844   17.4  4.8  2.7  chr11             27968329 27968367 (17516470) C hAT-N137_DR       DNA/hAT-Ac            (870)   2698    2298  364404  
   217   16.9  1.6  3.3  chr11             27968330 27968390 (17516447) C Polinton-1_DR     DNA/Maverick          (707)  17778   17719  364405 *
   212    7.1  4.8  0.0  chr11             27968354 27968395 (17516442) C Zisupton-6_DR     DNA/Zisupton        (20982)   1134    1091  364406 *
   319   21.6 11.1  1.9  chr11             27968371 27968469 (17516368) C DNA-N4_DR         DNA                   (274)    768     661  364407  
   239   17.9  0.0  1.5  chr11             27968416 27968483 (17516354) + hAT-N131_DR       DNA/hAT-Ac              265    331  (1733)  364408 *
   207   19.1  0.0 15.2  chr11             27968714 27968781 (17516056) C hAT-N159_DR       DNA/hAT-Ac            (247)   1575    1517  364409  
  2169   11.9 13.5  2.4  chr11             27969829 27970311 (17514526) C piggyBac-N2_DR    DNA/PiggyBac            (0)    536       2  364410  
   239   20.9  2.9  4.3  chr11             27970726 27970795 (17514042) + hAT-N171_DR       DNA/hAT-hAT5            711    762     (0)  364411  
  1500    7.2  1.0  0.0  chr11             27971128 27971320 (17513517) C hAT-N66B_DR       DNA/hAT-Charlie         (0)    195       1  364412  
   202   27.4  2.0  6.2  chr11             27971614 27971637 (17513200) + L1-60_DR          LINE/L1                 271    290  (5387)  364413  
  1488    7.2  1.0  0.0  chr11             27971638 27971830 (17513007) C hAT-N66B_DR       DNA/hAT-Charlie         (0)    195       1  364414  
   282   13.3  1.6  3.3  chr11             27973571 27973632 (17511205) C Harbinger-N17_DR  DNA/PIF-Harbinger    (1137)    508     448  364415  
   253   21.5  4.2  2.1  chr11             27973614 27973708 (17511129) + hAT-N164_DR       DNA/hAT-Tip100          818    914  (1126)  364416 *
   211   27.2  4.7  2.3  chr11             27973616 27973631 (17511206) C Helitron-N3B_DR   RC/Helitron           (920)   5684    5666  364417 *
  2007    9.9 26.1  0.0  chr11             27973632 27974064 (17510773) + Mariner-N38_DR    DNA/TcMar-Tc1             2    547     (0)  364418  
   295   16.1  0.0  0.0  chr11             27974017 27974072 (17510765) C Zisupton-6_DR     DNA/Zisupton        (13125)   8991    8936  364419 *
   241   15.0  4.8  3.2  chr11             27974024 27974036 (17510801) C Merlin-1_DR       DNA/Merlin           (5788)   4739    4682  364420 *
   271   11.6  0.0  2.3  chr11             27974037 27974080 (17510757) + EnSpm-N13_DR      DNA/CMC-EnSpm          8145   8187 (13962)  364421  
   260   17.9  3.6  0.0  chr11             27974063 27974118 (17510719) C TDR7              DNA                    (90)    451     394  364422 *
  1110   15.8  8.7  2.8  chr11             27974183 27974482 (17510355) + hAT-N126B_DR      DNA/hAT-Ac                1    317   (283)  364423  
  1143    4.3  0.0  0.7  chr11             27974496 27974637 (17510200) + DIRS-4N2-LTR_DR   LTR/Ngaro               247    387     (0)  364424  
   359   14.6  0.0  0.6  chr11             27974638 27974701 (17510136) C ENSPM-6_DR        DNA/CMC-EnSpm       (29720)   2896    2835  364425 *
   570    5.0  0.0  0.0  chr11             27974689 27974768 (17510069) + hAT-N35B_DR       DNA/hAT-Ac              725    804   (808)  364426  
  2376    3.1 19.5  0.0  chr11             27974857 27975179 (17509658) C HarbingerN2_DR    DNA/PIF-Harbinger       (0)    674     289  364427  
   426   24.2  5.0  0.8  chr11             27975159 27975279 (17509558) + DIRS-9B_DR        LTR/Ngaro              6832   6957   (222)  364428 *
  2077   11.1  0.3  0.0  chr11             27975177 27975474 (17509363) + SINE2-4_DR        SINE/tRNA-V-RTE          72    370     (1)  364429  
   281   15.6  0.0  0.0  chr11             27976596 27976640 (17508197) + EnSpm-N36B_DR     DNA/CMC-EnSpm          1037   1081  (2335)  364430  
   277    9.8  1.2  3.6  chr11             27976773 27976857 (17507980) + EnSpm-N44_DR      DNA/CMC-EnSpm          6847   6929  (1723)  364431 *
   442    9.0  0.8  0.0  chr11             27976783 27976793 (17508044) + Helitron-4_DR     RC/Helitron           11801  11921 (19945)  364432  
   468    2.8  0.9  1.9  chr11             27976794 27976902 (17507935) + DNA-X-5_DR        DNA/hAT                 977   1084   (137)  364433 *
   477    2.9  0.0  2.9  chr11             27976809 27976915 (17507922) C Harbinger-N17_DR  DNA/PIF-Harbinger    (1233)    412     309  364415  
   463    3.4  0.0 11.0  chr11             27976916 27976939 (17507898) + hAT-N134B_DR      DNA/hAT?                713    830    (96)  364434  
  3074   13.1  1.9  1.0  chr11             27977144 27977629 (17507208) + hAT-N22B_DR       DNA/hAT-Ac              242    731   (648)  364435  
   480   20.3  8.5  0.0  chr11             27977723 27977840 (17506997) + Merlin-1_DR       DNA/Merlin             8908   9035  (1492)  364436 *
   643   15.3  0.8  3.4  chr11             27977737 27977858 (17506979) C DNA7-N2_DR        DNA/hAT-hAT6          (478)   1536    1418  364437  
   226   15.8  1.9  2.9  chr11             27977893 27977996 (17506841) + DNA-6-N2_DR       DNA                    4179   4281   (775)  364438  
   226   18.7  2.6  0.9  chr11             27977996 27978008 (17506829) + DNA-1-7_DR        DNA/PIF-Harbinger       701    782   (656)  364439  
   243   17.0  1.6  5.0  chr11             27978900 27978912 (17505925) C DNA7-N1_DR        DNA/Zisupton         (2086)   8331    8321  364440  
  1029   20.0  3.0  3.0  chr11             27978913 27979149 (17505688) C Kolobok-N10B_DR   DNA/Kolobok             (0)    271      35  364441  
   224   20.6  3.5  9.9  chr11             27978962 27978982 (17505855) + EnSpm-N25_DR      DNA/CMC-EnSpm           359    436  (4250)  364442 *
   790   14.4 10.1  1.6  chr11             27979396 27979552 (17505285) C Kolobok-N10B_DR   DNA/Kolobok             (0)    271     101  364443  
   383    9.3  3.7  0.0  chr11             27979553 27979606 (17505231) C LOOPERN1_DR       DNA/Kolobok-T2          (0)   1234    1179  364444 *
   514   11.8  0.0  0.0  chr11             27979602 27979677 (17505160) C Kolobok-4N1_DR    DNA/Kolobok-T2        (172)   1497    1422  364445  
  4999   12.3 16.5  0.4  chr11             27979680 27980673 (17504164) C Kolobok-4N1_DR    DNA/Kolobok-T2        (414)   1255     103  364445  
  2311   13.5 18.6  2.6  chr11             27980669 27981194 (17503643) C DIRS-1-LTR_DR     LTR/Ngaro              (10)    612       5  364446 *
  3909    4.0  0.2  1.7  chr11             27981198 27981687 (17503150) + hAT-N97_DR        DNA/hAT-Ac                2    484   (810)  364447  
  3076    5.9  1.2  0.2  chr11             27981678 27982084 (17502753) + hAT-N97_DR        DNA/hAT-Ac              808   1218    (76)  364448 *
   740   10.3 14.7  0.0  chr11             27982135 27982270 (17502567) C EnSpm-N37_DR      DNA/CMC-EnSpm        (6158)    489     334  364449 *
  2483    8.5  4.2  0.5  chr11             27982153 27982506 (17502331) C SINE2-3_DR        SINE/tRNA-V-RTE         (1)    367       1  364450  
   499   22.5  3.9  0.0  chr11             27982507 27982635 (17502202) C Kolobok-N10C_DR   DNA/Kolobok           (165)    179      46  364451  
   950   19.2  8.7  3.0  chr11             27982687 27982938 (17501899) + Kolobok-N10B_DR   DNA/Kolobok               6    271     (0)  364452  
   207   20.5  0.0  0.0  chr11             27983660 27983698 (17501139) C MuDR-2_DR         DNA/MULE-MuDR        (5804)  18129   18091  364453 *
  1615   11.3 11.8  1.1  chr11             27983672 27984001 (17500836) C Mariner-N38_DR    DNA/TcMar-Tc1           (0)    547     183  364454  
   249   15.4  8.3  7.1  chr11             27983937 27984020 (17500817) C EnSpm-N36_DR      DNA/CMC-EnSpm         (460)   2765    2681  364455 *
  2425   11.9 14.2  0.8  chr11             27984001 27984431 (17500406) + SINE3-1           SINE/5S-Deu-L2           94    581     (9)  364456  
  2526   12.8 19.4  2.6  chr11             27984440 27985063 (17499774) C DNA-8-30_DR       DNA/hAT-Ac            (206)    816      91  364457 *
  5646    4.8  1.2  3.4  chr11             27985063 27985818 (17499019) + LOOPERN1_DR       DNA/Kolobok-T2          495   1234     (0)  364458  
   591   11.0  0.0  0.0  chr11             27985820 27985901 (17498936) C DNA-8-30_DR       DNA/hAT-Ac            (940)     82       1  364457  
   621   17.2 14.8  0.0  chr11             27985902 27986029 (17498808) C DNA-8-30_DR       DNA/hAT-Ac            (153)    869     723  364459 *
  1172   15.3  4.4  3.2  chr11             27986003 27986029 (17498808) C DNA8-8B_DR        DNA/hAT-Charlie       (630)    593     400  364460  
  1359    7.9  7.8  0.4  chr11             27986030 27986246 (17498591) C DNA-8-30_DR       DNA/hAT-Ac            (789)    233       1  364459  
   242   13.5  0.0  0.0  chr11             27986396 27986432 (17498405) + Harbinger-N23_DR  DNA/PIF-Harbinger       400    436     (1)  364461  
  1268   22.4  9.1  3.4  chr11             27987270 27987740 (17497097) C L1-18_DR          LINE/L1                 (2)   5712    5216  364462  
  8310    9.9  2.7  0.7  chr11             27987741 27988942 (17495895) C TC1DR3            DNA/TcMar-Tc1           (0)   1225       1  364463  
   243   10.8  0.0  0.0  chr11             27988913 27988949 (17495888) C DNA8-26_DR        DNA                  (2995)   1535    1499  364464 *
   214   13.2  0.0  0.0  chr11             27988947 27988984 (17495853) C L1-18_DR          LINE/L1               (501)   5213    5176  364462 *
  4565   11.2  1.7  6.0  chr11             27989893 27990671 (17494166) C L2-46_DR          LINE/L2                 (6)   2511    1765  364465  
   241   15.7  3.7  5.7  chr11             27990669 27990722 (17494115) C SAT-19_DR         Satellite            (1181)    594     542  364466 *
   517   27.9  5.7  4.0  chr11             27991373 27991689 (17493148) + BHIKHARI-3-LTR_DR LTR/ERV1                348    669  (1207)  364467  
   359   22.9  0.6  7.5  chr11             27992178 27992347 (17492490) + BHIKHARI-3-LTR_DR LTR/ERV1               1311   1469   (407)  364467  
  2592   11.4  5.2 22.2  chr11             27992494 27993167 (17491670) C Mariner-N14_DR    DNA/TcMar-Tigger        (0)    580       1  364468  
   244   22.2  5.5  1.3  chr11             27993168 27993238 (17491599) + BHIKHARI-3-LTR_DR LTR/ERV1               1602   1675   (201)  364467  
   867   11.2 25.9  0.4  chr11             27993332 27993520 (17491317) + Kolobok-N5_DR     DNA/Kolobok-T2?           1    237   (248)  364469  
   459   32.4  2.3  0.9  chr11             27993507 27993518 (17491319) C DNA2-16_DR        DNA                  (4005)  14046   13947  364470 *
  1514    6.8  0.0  0.0  chr11             27993519 27993710 (17491127) C hAT-N127_DR       DNA/hAT-Charlie      (4312)   6004    5813  364471  
   459   32.4  2.3  0.9  chr11             27993711 27993721 (17491116) C DNA2-16_DR        DNA                  (4005)  13946   13829  364470 *
   963   13.7 12.8  0.0  chr11             27993715 27993918 (17490919) + Kolobok-N5_DR     DNA/Kolobok-T2?         232    461    (24)  364472  
  1716   16.8  1.9  9.6  chr11             27995089 27995134 (17489703) C DNA-8-9_DR        DNA/hAT-Ac           (1249)   2470    2089  364473  
  2422   10.8  1.9  0.8  chr11             27995135 27995499 (17489338) + SINE2-4_DR        SINE/tRNA-V-RTE           1    369     (2)  364474  
  1466   13.8  1.2  0.4  chr11             27995597 27995836 (17489001) + TDR12             DNA                       1    242     (0)  364475  
  1576   13.9  5.1  3.5  chr11             27995943 27995976 (17488861) C EnSpm-15_DR       DNA/CMC-EnSpm        (2060)   9394    9078  364476  
  1618    9.2  7.5  2.4  chr11             27995977 27996254 (17488583) + SINE2-4_DR        SINE/tRNA-V-RTE           3    294    (77)  364477  
   327   12.8  1.0  6.3  chr11             27996227 27996326 (17488511) C DNA-TA-4_DR       DNA/TcMar            (3634)   6161    6067  364478 *
   730   10.2  0.0  1.3  chr11             27996252 27996602 (17488235) + (TAA)n            Simple_repeat             1    346     (0)  364479  
   308   23.1  0.0  4.0  chr11             27996456 27996662 (17488175) + DNA-1-7_DR        DNA/PIF-Harbinger       671    869   (569)  364480 *
   330   10.0  0.0  0.0  chr11             27996763 27996812 (17488025) + ANGEL             DNA/Kolobok              36     85   (224)  364481  
   294   16.9  2.7  5.5  chr11             27996775 27996811 (17488026) + EnSpm-8_DR        DNA/CMC-EnSpm          7734   7768  (1673)  364482 *
  1605   22.1  6.7  6.5  chr11             27996812 27997410 (17487427) C hAT-N126B_DR      DNA/hAT-Ac              (0)    600       1  364483  
   272   20.1  0.0  5.0  chr11             27996813 27996824 (17488013) C EnSpm-N47_DR      DNA/CMC-EnSpm?       (1987)   1029     971  364484 *
   560   24.9  0.0  5.0  chr11             27997382 27997550 (17487287) + EnSpm-N13_DR      DNA/CMC-EnSpm         13556  13716  (8433)  364485 *
  1046   10.0 16.6  2.6  chr11             27997411 27997615 (17487222) + ANGEL             DNA/Kolobok              77    309     (0)  364486  
  4153    7.8 25.5  0.8  chr11             27998468 27999219 (17485618) + TDR2              DNA/TcMar-Tc1             1    937     (0)  364487  
  7720    6.7  7.6  0.1  chr11             27999398 28000461 (17484376) + Harbinger3N_DR    DNA/PIF-Harbinger         1   1144     (0)  364488  
   248   13.6  0.0  2.3  chr11             28000802 28000846 (17483991) C Crack-1_DR        LINE/L2                 (4)   4073    4030  364489  
  1205   16.1  8.4  0.7  chr11             28001009 28001258 (17483579) + HE1_DR1           SINE/tRNA-V-RTE         114    382    (20)  364490  
   876   22.2  3.6  7.1  chr11             28001034 28001339 (17483498) C Mariner-N2_DR     DNA/TcMar            (2433)   1533    1238  364491 *
   988   19.3  7.7  5.8  chr11             28001259 28001292 (17483545) + DNA-6-N2_DR       DNA                    3348   3636  (1420)  364492  
  2354    6.5  4.0  0.6  chr11             28001468 28001793 (17483044) + SINE2-3_DR        SINE/tRNA-V-RTE           1    337    (31)  364493  
   650   18.2  6.8  2.0  chr11             28001668 28001813 (17483024) C DNA7-N2_DR        DNA/hAT-hAT6          (438)   1576    1424  364494 *
   210   12.5 14.6  0.0  chr11             28001888 28001935 (17482902) + DNA-8-1_DR        DNA/hAT-Ac              387    441   (891)  364495 *
   534   18.6  9.0  3.0  chr11             28001894 28002048 (17482789) C Kolobok-N11_DR    DNA/Kolobok-T2        (245)    226      63  364496  
  3452    3.7  1.9  0.2  chr11             28002620 28003049 (17481788) + Tc1-6_DR          DNA/TcMar-Tc1           767   1203     (0)  364497  
   273   12.8 26.3  1.7  chr11             28003091 28003185 (17481652) + TDR16             DNA/Merlin              134    251    (62)  364498  
   206   15.4  5.6  3.6  chr11             28003139 28003192 (17481645) + CryptonV-N4_DR    DNA/Crypton-V          1313   1367 (12126)  364499 *
   401   15.5  2.0  5.0  chr11             28003893 28003994 (17480843) + DNA8-13_DR        DNA/hAT-Tip100?          39    137   (521)  364500  
   819   10.7 20.7  0.0  chr11             28003995 28004163 (17480674) + Kolobok-1N2_DR    DNA/Kolobok-T2            3    206   (484)  364501  
   428   10.1  2.0 15.6  chr11             28004103 28004255 (17480582) C hAT-N187_DR       DNA/hAT-Charlie       (838)    339     205  364502 *
   544   13.3  0.0  6.3  chr11             28004142 28004293 (17480544) + DNA-2-32_DR       DNA/CMC-EnSpm?         5474   5616  (3166)  364503 *
  1535   18.2  0.1  5.6  chr11             28004163 28004509 (17480328) + Zisupton-6_DR     DNA/Zisupton           9207   9486 (12630)  364504  
   620   28.6  1.1  1.9  chr11             28004292 28004555 (17480282) C Kolobok-4_DR      DNA/Kolobok-T2       (1440)   5191    4930  364505 *
   671   18.8  1.0  5.7  chr11             28004368 28004570 (17480267) + Polinton-1_DR     DNA/Maverick          17601  17794   (691)  364506 *
   905   22.3  3.6 14.9  chr11             28004564 28005032 (17479805) + DNA8-13_DR        DNA/hAT-Tip100?         169    591    (67)  364507  
   600   15.1  4.7  6.8  chr11             28005823 28005970 (17478867) C hAT-N125_DR       DNA/hAT-Ac             (45)   1151    1007  364508  
  1483   21.4  9.3 10.3  chr11             28005971 28006668 (17478169) C Kolobok-4N1_DR    DNA/Kolobok-T2          (0)   1669     978  364509  
   996   16.4  4.5  0.5  chr11             28006667 28006868 (17477969) C Kolobok-4N1_DR    DNA/Kolobok-T2       (1455)    214       5  364510 *
   257   10.0  0.0  0.0  chr11             28006893 28006932 (17477905) C hAT-N125_DR       DNA/hAT-Ac            (192)   1004     965  364508 *
   420    5.7  2.8  1.4  chr11             28006923 28006993 (17477844) + TDR9              DNA                     137    208     (0)  364511  
  1946   12.0  9.0  0.3  chr11             28006994 28007265 (17477572) C HE1_DR1           SINE/tRNA-V-RTE        (91)    311      11  364512  
   431   19.0  4.9  4.9  chr11             28007265 28007386 (17477451) C Kolobok-N1_DR     DNA/Kolobok-T2?       (677)    122       1  364513 *
   792   23.1 14.2  1.8  chr11             28007784 28008079 (17476758) C TDR17B            DNA/Sola-1            (830)    716     385  364514  
   551   20.2  1.3  6.0  chr11             28007947 28007965 (17476872) C DNA8-28_DR        DNA/hAT              (3982)   3160    3070  364515 *
   565   18.6  0.0  4.0  chr11             28007966 28008094 (17476743) + DNA2-16_DR        DNA                    6021   6144 (11907)  364516  
  1780    5.9  0.4  2.5  chr11             28008811 28009054 (17475783) C TDR20             DNA/Merlin              (0)    239       1  364517  
   567   17.3  0.0  5.7  chr11             28009203 28009217 (17475620) C Merlin-2_DR       DNA/Merlin           (2737)  11184   11177  364518  
  3011    5.0  5.8  0.0  chr11             28009218 28009615 (17475222) + DNA-X-4B_DR       DNA                       1    421     (0)  364519  
   604   20.3  4.3  0.0  chr11             28010361 28010498 (17474339) + ANGEL             DNA/Kolobok               1    144   (165)  364520  
   346   28.3  1.3  6.2  chr11             28010370 28010491 (17474346) C EnSpm-N13_DR      DNA/CMC-EnSpm        (1456)  20693   20579  364521 *
  2247   15.4 17.4  4.3  chr11             28010492 28011095 (17473742) + Harbinger-N31B_DR DNA/PIF-Harbinger         2    681     (0)  364522  
  1069   20.6 11.2  2.3  chr11             28011112 28011389 (17473448) C Harbinger-N19_DR  DNA/PIF-Harbinger       (0)    623     322  364523  
   662   16.9  0.8  0.0  chr11             28011403 28011532 (17473305) + ANGEL             DNA/Kolobok             156    286    (23)  364524  
   330   23.4  3.5  6.5  chr11             28011408 28011549 (17473288) C hAT-N127_DR       DNA/hAT-Charlie       (197)  10119    9982  364525 *
   333   16.9 12.6 18.5  chr11             28011778 28011959 (17472878) + EnSpm-N27B_DR     DNA/CMC-EnSpm             1    173     (0)  364526  
  2052   14.4 32.5  1.5  chr11             28012396 28013002 (17471835) + Kolobok-N1_DR     DNA/Kolobok-T2?           7    798     (1)  364527  
  2346   12.0  2.5  1.1  chr11             28014187 28014549 (17470288) + SINE2-3_DR        SINE/tRNA-V-RTE           1    368     (0)  364528  
  1675   18.5  2.6  6.7  chr11             28014550 28014603 (17470234) + CryptonV-N4_DR    DNA/Crypton-V          8884   9284  (4209)  364529  
   207   18.8  7.8  0.9  chr11             28014639 28014668 (17470169) + DIRS-4N2_DR       LTR/Ngaro              1057   1163  (4825)  364530 *
   227   20.6  0.0  0.0  chr11             28014652 28014724 (17470113) + DNA-6-N2_DR       DNA                    4192   4264   (792)  364531 *
   284   15.7  0.0  0.0  chr11             28014669 28014738 (17470099) + (TAA)n            Simple_repeat             3     72     (0)  364532  
  2223   15.0 13.8  1.8  chr11             28014891 28015447 (17469390) + L1-69_DR          LINE/L1                5376   5998    (23)  364533  
   326    7.3  0.0  0.0  chr11             28016388 28016428 (17468409) C DNA-1-7_DR        DNA/PIF-Harbinger    (1397)     41       1  364534  
   276   18.4  0.0  0.0  chr11             28016394 28016442 (17468395) + ENSPM-6_DR        DNA/CMC-EnSpm         27995  28043  (4573)  364535 *
  2337   13.6  6.7  0.0  chr11             28016425 28016800 (17468037) C Tc1-5_DR          DNA/TcMar-Tc1         (423)    811     411  364536  
  5474    7.8 25.4  2.2  chr11             28016883 28017939 (17466898) + hAT-N21B_DR       DNA/hAT-Ac                5   1301     (0)  364537  
   343   12.0  3.7  2.8  chr11             28017940 28018018 (17466819) C hAT-N108_DR       DNA/hAT-Ac            (512)     64       1  364538  
   201   17.6  0.0  0.0  chr11             28018396 28018429 (17466408) + L1-48_DR          LINE/L1                4009   4042  (1725)  364539  
   906   15.2  0.0  5.7  chr11             28018690 28018856 (17465981) C HATN17_DR         DNA/hAT-Tip100       (1045)    502     345  364540 *
  2630   11.7  0.0  1.1  chr11             28018721 28019091 (17465746) C SINE2-4_DR        SINE/tRNA-V-RTE         (0)    371       5  364541  
   412   24.7  0.0  0.0  chr11             28019014 28019102 (17465735) C EnSpm-N40_DR      DNA/CMC-EnSpm        (2896)   2498    2410  364542 *
  6166    8.6  1.6  0.9  chr11             28019426 28020301 (17464536) C TDR2              DNA/TcMar-Tc1           (0)    937      56  364543  
   772   24.3  5.8  0.9  chr11             28020281 28020294 (17464543) + DNA2-16_DR        DNA                   13826  13944  (4107)  364544 *
  1587    1.6  4.3  0.0  chr11             28020295 28020479 (17464358) + TDR3              DNA/hAT-Charlie           1    193     (0)  364545  
   369   12.1  0.0  0.0  chr11             28020486 28020543 (17464294) C TDR2              DNA/TcMar-Tc1         (878)     59       2  364543  
   204    6.7  0.0  3.3  chr11             28021250 28021280 (17463557) C DNA7-N1_DR        DNA/Zisupton         (3555)   6862    6833  364546  
   202   13.6  4.3  4.3  chr11             28021454 28021474 (17463363) + DNA2-14_DR        DNA                    6159   6179  (1443)  364547  
  1380   12.8 11.9  5.2  chr11             28021475 28021777 (17463060) C TDR13             DNA                     (0)    772     418  364548 *
  1463    9.8  0.5  0.0  chr11             28021763 28021966 (17462871) C DNA-AT-1_DR       DNA                   (175)    217      13  364549  
   913   10.2  5.9  1.7  chr11             28021975 28022143 (17462694) + LOOPERN3B_DR      DNA/Kolobok-T2          874   1049     (0)  364550  
   595   21.6 11.4  5.2  chr11             28022132 28022159 (17462678) + TE-X-13_DR        Unknown                1092   1132  (1293)  364551 *
  1444   15.0 10.3  0.3  chr11             28022160 28022440 (17462397) + ANGEL             DNA/Kolobok               1    309     (0)  364552  
   254   24.7  1.4  0.0  chr11             28022387 28022397 (17462440) C EnSpm-14_DR       DNA/CMC-EnSpm         (807)   6342    6312  364553 *
   284   16.0  0.0  0.0  chr11             28022398 28022447 (17462390) C DNA2-16_DR        DNA                  (7961)  10090   10041  364554  
   254   24.7  1.4  0.0  chr11             28022448 28022459 (17462378) C EnSpm-14_DR       DNA/CMC-EnSpm         (807)   6311    6269  364553  
   317   12.4  3.8  0.8  chr11             28022477 28022537 (17462300) C EnSpm-N23_DR      DNA/CMC-EnSpm          (22)    616     563  364555  
   350   25.4  5.3  3.5  chr11             28022558 28022671 (17462166) C EnSpm-N23_DR      DNA/CMC-EnSpm         (149)    489     374  364555  
   222   16.3  2.0  4.0  chr11             28022679 28022729 (17462108) C EnSpm-N23_DR      DNA/CMC-EnSpm         (588)     50       1  364555  
   387   17.6  6.8  0.0  chr11             28023923 28023996 (17460841) + Harbinger-N32_DR  DNA/PIF-Harbinger         1     79   (327)  364556  
   246    9.2  7.3  1.7  chr11             28023984 28023994 (17460843) C DNA8-10_DR        DNA/hAT-Ac           (1809)   2209    2152  364557 *
   260    4.7  0.0  2.3  chr11             28023995 28024038 (17460799) + DNAX-23_DR        DNA                    9447   9489  (2312)  364558  
   208   23.8  0.0  0.0  chr11             28024066 28024107 (17460730) C SINE2-1_DR        SINE/tRNA             (156)     42       1  364559  
   590   15.2  2.3  8.6  chr11             28024109 28024281 (17460556) C EnSpm-N15_DR      DNA/CMC-EnSpm         (297)   1190    1028  364560  
   210   13.3  0.0  2.2  chr11             28024266 28024311 (17460526) + EnSpm-6N1_DR      DNA/CMC-EnSpm          6388   6432  (2804)  364561 *
   252   22.5  4.8 13.7  chr11             28024556 28024658 (17460179) + TE-X-17_DR        Unknown                   4     98   (354)  364562  
  3303   11.1  0.6  0.4  chr11             28024721 28025234 (17459603) + TC1DR2            DNA/TcMar-Tc1             1    515   (361)  364563  
   485    5.3 26.3  0.0  chr11             28025273 28025367 (17459470) + TC1DR2            DNA/TcMar-Tc1           757    876     (0)  364564  
   534   14.9 48.0  4.1  chr11             28025368 28025532 (17459305) + TE-X-17_DR        Unknown                 212    452     (0)  364562  
  4528    8.8 10.7 14.2  chr11             28026538 28027517 (17457320) C Harbinger-N17_DR  DNA/PIF-Harbinger       (0)   1645     696  364565  
   341   11.1  0.0  1.9  chr11             28027622 28027676 (17457161) + Zisupton-6_DR     DNA/Zisupton           8918   8971 (13145)  364566 *
   376   10.1 23.2  0.0  chr11             28027637 28027705 (17457132) + Helitron-N3_DR    RC/Helitron            1529   1613  (1403)  364567 *
   406   11.9  4.5  0.0  chr11             28027705 28027767 (17457070) + hAT-N202_DR       DNA/hAT-Tip100          239    304  (1581)  364568  
  9535    4.8  1.0  1.6  chr11             28027768 28029009 (17455828) + LOOPERN1_DR       DNA/Kolobok-T2            1   1234     (0)  364569  
   499    7.3  7.3  0.0  chr11             28029010 28029091 (17455746) + EnSpm-6N1_DR      DNA/CMC-EnSpm          1348   1435  (7801)  364570  
   300   11.9 16.1  0.9  chr11             28029092 28029102 (17455735) + hAT5-N2_DR        DNA/hAT-hAT5           1464   1570  (1015)  364571 *
  1027   15.6  2.0  1.0  chr11             28029101 28029301 (17455536) C DNA-5-8B_DR       DNA/hAT-hAT5          (214)    213      11  364572  
   333    8.2  1.4  1.4  chr11             28029722 28029795 (17455042) + Zisupton-6_DR     DNA/Zisupton           9362   9435 (12681)  364573 *
   528   10.4  1.5  7.3  chr11             28029735 28029909 (17454928) + Polinton-1_DR     DNA/Maverick          17682  17835   (650)  364574  
  1748    5.4  7.0  0.0  chr11             28029912 28030153 (17454684) + DNA-5-6_DR        DNA/hAT                  57    315   (914)  364575  
   296    8.3  0.0  0.0  chr11             28030126 28030161 (17454676) + DNA5-6B_DR        DNA/hAT                 194    229   (924)  364576 *
  6496    5.4  2.6  2.5  chr11             28030162 28031056 (17453781) C LOOPERN1_DR       DNA/Kolobok-T2          (0)   1234     339  364577  
   258   11.1  0.0  4.4  chr11             28030162 28030172 (17454665) C DNA2-32B_DR       DNA/hAT               (189)    940     896  364578 *
   310    0.0  0.0  0.0  chr11             28031063 28031098 (17453739) + PROTOP1_DR        DNA/P                   349    384     (0)  364579  
  2573    6.0 11.2  0.2  chr11             28031099 28031457 (17453380) + DNA-5-6_DR        DNA/hAT                 831   1229     (0)  364580  
   233   19.9 10.5  4.1  chr11             28031458 28031492 (17453345) + Helitron-N3B_DR   RC/Helitron            5074   5089  (1515)  364581  
   274   22.3  5.6 12.9  chr11             28031534 28031641 (17453196) + Polinton-3_DR     DNA/Maverick          18469  18569    (49)  364582  
   215   23.7  0.0 14.6  chr11             28031594 28031687 (17453150) C Polinton-1N1_DR   DNA/Maverick        (15378)     91      10  364583 *
  2834   11.2  1.4  1.6  chr11             28031688 28032132 (17452705) + hAT-N203_DR       DNA/hAT-Tip100         1054   1497  (4044)  364584  
   348   13.4  0.0 18.2  chr11             28032068 28032158 (17452679) C EnSpm-N38_DR      DNA/CMC-EnSpm        (1671)    771     695  364585 *
   206   18.4  0.0  0.0  chr11             28032460 28032508 (17452329) + Harbinger-N29_DR  DNA/PIF-Harbinger       497    545  (1460)  364586  
   279   23.1  3.1  0.0  chr11             28033206 28033270 (17451567) C Harbinger-4N1C_DR DNA/PIF-Harbinger       (0)   1206    1140  364587  
   665   20.2 11.8  1.1  chr11             28033273 28033442 (17451395) C Harbinger-4N1_DR  DNA/PIF-Harbinger     (812)    209      22  364588  
  1715   17.5 12.4  3.6  chr11             28033531 28033940 (17450897) + TDR17B            DNA/Sola-1              331    775   (771)  364589  
  1413   20.7 13.2  0.9  chr11             28033604 28033622 (17451215) C EnSpm-6N1_DR      DNA/CMC-EnSpm        (2811)   6425    6308  364590 *
  1834   11.2 16.2  0.0  chr11             28033623 28033942 (17450895) C HE1_DR1           SINE/tRNA-V-RTE        (30)    372       1  364591  
   265    0.0  0.0  0.0  chr11             28033943 28034003 (17450834) C Polinton-1N1_DR   DNA/Maverick          (665)  14804   14744  364592 *
  1413   20.7 13.2  0.9  chr11             28033943 28033988 (17450849) C EnSpm-6N1_DR      DNA/CMC-EnSpm        (2811)   6307    5994  364590  
   387    4.5  0.0  0.0  chr11             28034111 28034176 (17450661) C CryptonV-N5_DR    DNA/Crypton-V       (20488)   4049    3984  364593 *
   720    0.8  0.0  0.0  chr11             28034120 28034237 (17450600) + (CTCA)n           Simple_repeat             2    119     (0)  364594  
   289   20.0  7.9 18.5  chr11             28034534 28035067 (17449770) C hAT-N122_DR       DNA/hAT-Ac             (12)    565      80  364595  
  1008   12.7  3.0  8.1  chr11             28035091 28035321 (17449516) + hAT-N86_DR        DNA/hAT-Ac                1    220   (324)  364596  
  2637   12.3  7.7 13.5  chr11             28035322 28036008 (17448829) C Harbinger-4N1_DR  DNA/PIF-Harbinger       (0)   1021     370  364597  
   616   14.6  7.8  0.0  chr11             28036021 28036123 (17448714) C Harbinger-4N1_DR  DNA/PIF-Harbinger     (910)    111       1  364597  
   317   26.7  7.0  6.0  chr11             28036146 28036189 (17448648) + Dada-U6N1_DR      DNA/Dada                911   1074  (1327)  364598  
   675   12.6  0.0  8.1  chr11             28036190 28036336 (17448501) + hAT-N86_DR        DNA/hAT-Ac              406    541     (3)  364599  
  1240   18.8  4.5  2.2  chr11             28036373 28036682 (17448155) C EnSpm-N21_DR      DNA/CMC-EnSpm           (0)    479     163  364600  
   851   22.1  6.1  2.8  chr11             28036459 28036737 (17448100) + CryptonV-N5_DR    DNA/Crypton-V          2782   3069 (21468)  364601 *
   411   23.3  1.9  0.9  chr11             28036652 28036675 (17448162) C DNA2-16_DR        DNA                  (3987)  14064   14040  364602 *
   940    5.9  0.0  0.0  chr11             28036676 28036793 (17448044) + hATN-28_DRe       DNA/hAT-Charlie           1    118    (85)  364603 *
  1413   10.1  0.5  0.0  chr11             28036787 28036985 (17447852) + Harbinger-N10_DR  DNA/PIF-Harbinger       129    328     (0)  364604  
   576   16.0  0.0  5.0  chr11             28036986 28037084 (17447753) + Ngaro1_DR         LTR/Ngaro                42    135  (6443)  364605  
   487   14.7  0.0  1.4  chr11             28037060 28037158 (17447679) + DIRS-4N1-LTR_DR   LTR/Ngaro               282    354     (0)  364606 *
   511   17.9 14.6  1.6  chr11             28037159 28037291 (17447546) C EnSpm-N21_DR      DNA/CMC-EnSpm         (325)    154       1  364607  
   476   19.1 35.7  0.0  chr11             28038131 28038147 (17446690) + DIRS-1F-LTR_DR    LTR/Ngaro               192    264   (421)  364608  
   962   16.1 29.1  1.3  chr11             28038148 28038443 (17446394) + HE1_DR1           SINE/tRNA-V-RTE           2    378    (24)  364609  
   603   28.8 11.7  2.4  chr11             28038190 28038498 (17446339) + hAT-N47B_DR       DNA/hAT-Tip100          487    823   (165)  364610 *
   579   21.5  4.8  3.2  chr11             28038337 28038523 (17446314) C DNA9-6_DR         DNA                  (3314)   4570    4381  364611 *
   237    4.5 20.4  0.0  chr11             28038547 28038590 (17446247) C hAT-N131_DR       DNA/hAT-Ac            (802)   1262    1210  364612  
   391    9.4  0.0  0.0  chr11             28038622 28038674 (17446163) C DNA-5-4_DR        DNA                  (1019)     53       1  364613  
   733   19.6 13.8  4.5  chr11             28039005 28039250 (17445587) C Mariner-N1_DR     DNA/TcMar               (1)    269       2  364614  
   561   19.7 15.4  1.5  chr11             28039308 28039482 (17445355) + EnSpm-N21_DR      DNA/CMC-EnSpm           276    474     (5)  364615  
   250   20.6  2.7  7.1  chr11             28039593 28039665 (17445172) + EnSpm-7_DR        DNA/CMC-EnSpm          9352   9421  (1613)  364616  
   457   17.9 22.7  1.2  chr11             28039682 28039711 (17445126) C ENSPM-6_DR        DNA/CMC-EnSpm       (10652)  21964   21814  364617  
   904    9.0  9.6  0.0  chr11             28039712 28039867 (17444970) C Mariner-N38_DR    DNA/TcMar-Tc1           (0)    547     377  364618  
   446   18.9  1.6  4.8  chr11             28039808 28039935 (17444902) C DNAX-25_DR        DNA/Zisupton         (1304)   2123    2000  364619 *
   457   17.9 22.7  1.2  chr11             28039868 28039878 (17444959) C ENSPM-6_DR        DNA/CMC-EnSpm       (10652)  21813   21743  364617  
  1647   11.5  4.0  2.5  chr11             28039879 28040154 (17444683) + HATN6_DR          DNA/hAT-Ac                1    280   (731)  364620  
  2422    7.9  1.5  0.0  chr11             28040155 28040495 (17444342) C EnSpm-N6_DR       DNA/CMC-EnSpm?          (0)    346       1  364621  
  1179    7.9  3.4  8.6  chr11             28040500 28040706 (17444131) + HATN6_DR          DNA/hAT-Ac              309    505   (506)  364622  
  1718    9.0  1.5  3.1  chr11             28040708 28040971 (17443866) C Mariner-N7_DR     DNA/TcMar               (1)    260       1  364623  
  1736   12.1 12.5 17.1  chr11             28040972 28041498 (17443339) + HATN6_DR          DNA/hAT-Ac              506   1011     (0)  364624  
   356   15.9  0.0  0.0  chr11             28041499 28041560 (17443277) C hAT-N145_DR       DNA/hAT-Ac            (394)   1197    1136  364625  
   270   18.9 13.3  1.2  chr11             28041548 28041622 (17443215) + EnSpm-N13_DR      DNA/CMC-EnSpm          8094   8177 (13972)  364626 *
   281   23.5  8.0  4.7  chr11             28042655 28042669 (17442168) + hAT-N134_DR       DNA/hAT?                723    851   (214)  364627  
   390   18.4  5.5  6.4  chr11             28042670 28042759 (17442078) + ANGEL             DNA/Kolobok               1     89   (220)  364628  
  1012   13.9  4.2  1.0  chr11             28042760 28042948 (17441889) + DNA11TA1B_DR      DNA/CMC-EnSpm             1    195     (8)  364629  
   214   23.4 11.7  0.0  chr11             28042950 28043026 (17441811) + DNA6-1_DR         DNA/hAT-hAT5            585    670   (479)  364630 *
   367   18.8  0.0  1.2  chr11             28042962 28043042 (17441795) + ANGEL             DNA/Kolobok             201    280    (29)  364631  
   231   27.1  1.8  5.5  chr11             28043043 28043074 (17441763) + Merlin-2_DR       DNA/Merlin             7301   7409  (6512)  364632  
  1616   14.7 17.3  1.5  chr11             28043104 28043496 (17441341) + HATN10_DR         DNA/hAT-Ac                2    455     (0)  364633  
   210   24.6  5.3  0.0  chr11             28043497 28043543 (17441294) + Harbinger-N10_DR  DNA/PIF-Harbinger       279    328     (0)  364634  
   230   19.6  4.3  0.0  chr11             28043545 28043590 (17441247) C REP-1_DR          Unknown                 (7)     51       4  364635  
  3253   15.7 10.7  3.0  chr11             28043770 28044459 (17440378) + TDR13             DNA                       5    746    (26)  364636  
  1230   16.6  2.8  2.4  chr11             28045303 28045528 (17439309) C TDR13             DNA                     (5)    767     541  364637  
  2842   13.0  1.1  0.7  chr11             28045529 28045986 (17438851) C Copia-11I_DR-LTR  LTR/Gypsy?              (0)    477      18  364638  
  2082   12.8 17.7  0.0  chr11             28045993 28046381 (17438456) C TDR13             DNA                   (314)    458       1  364637  
  1674   19.1 11.8  6.2  chr11             28046505 28047074 (17437763) C hAT-N126B_DR      DNA/hAT-Ac              (0)    600       1  364639  
  1355   12.4  3.1  0.0  chr11             28047195 28047419 (17437418) + HE1_DR1           SINE/tRNA-V-RTE         153    384    (18)  364640  
   536   11.3  9.2  3.2  chr11             28047314 28047432 (17437405) + DNA-TA-4_DR       DNA/TcMar              4551   4676  (5119)  364641 *
   689   20.8 10.2  7.2  chr11             28047413 28047764 (17437073) + Mariner-N38_DR    DNA/TcMar-Tc1           122    483    (64)  364642  
  1063    3.9  0.0  0.0  chr11             28048979 28049105 (17435732) + TE-X-18_DR        DNA                      46    172    (77)  364643  
  2783   11.2  0.9  0.0  chr11             28049107 28049534 (17435303) + DNA-TA-1_DR       DNA/CMC-EnSpm             2    433   (379)  364644  
   619    9.9 13.5  0.0  chr11             28049524 28049634 (17435203) + DNA-TA-1_DR       DNA/CMC-EnSpm           687    812     (0)  364645 *
  6427    8.8  2.3  0.4  chr11             28050876 28051795 (17433042) C TDR2              DNA/TcMar-Tc1           (0)    937       1  364646  
   713   15.4  0.8  0.8  chr11             28052043 28052173 (17432664) + hAT-N126B_DR      DNA/hAT-Ac                1    131   (469)  364647  
   218   15.6  4.4  0.0  chr11             28052891 28052935 (17431902) + hAT-N170_DR       DNA/Merlin                1     47   (169)  364648  
   295   14.8  1.9  0.0  chr11             28053569 28053622 (17431215) + DNA11TA1B_DR      DNA/CMC-EnSpm             1     55   (148)  364649  
   755   20.7  1.8  2.2  chr11             28053623 28053822 (17431015) + SINE2-1_DR        SINE/tRNA                 1    193     (5)  364650  
   573   11.1  0.0  1.0  chr11             28053804 28053903 (17430934) + DNA11TA1B_DR      DNA/CMC-EnSpm            47    145    (58)  364651 *
  6243    9.6  8.1  0.6  chr11             28053904 28054879 (17429958) + LOOPERN3B_DR      DNA/Kolobok-T2            1   1049     (0)  364652  
   225    6.7  0.0  0.0  chr11             28054882 28054911 (17429926) C DNA-TA-1_DR       DNA/CMC-EnSpm         (638)    174     145  364653  
   487   16.2  0.0  0.0  chr11             28055175 28055254 (17429583) C DNA8-12_DR        DNA                     (0)    326     247  364654  
   213   26.0  2.7  2.7  chr11             28055920 28055994 (17428843) + Harbinger-N19_DR  DNA/PIF-Harbinger        26    100   (523)  364655  
  2157   14.5 11.0  6.8  chr11             28056867 28057458 (17427379) + hAT-N32D_DR       DNA/hAT-Charlie          41    655     (0)  364656  
  4368    8.0  5.1  0.1  chr11             28057702 28058325 (17426512) C hAT-N32D_DR       DNA/hAT-Charlie         (0)    655       1  364657  
   691   17.4  1.2  3.7  chr11             28058631 28058797 (17426040) C EnSpm-N26B_DR     DNA/CMC-EnSpm          (35)    186      24  364658  
   206   22.3  6.6 11.2  chr11             28058694 28058814 (17426023) + EnSpm-N26B_DR     DNA/CMC-EnSpm           104    219     (2)  364659 *
  8618    5.0  5.6  1.5  chr11             28059072 28060258 (17424579) + LOOPERN1_DR       DNA/Kolobok-T2            1   1234     (0)  364660  
   364    9.8  3.3  0.0  chr11             28062113 28062173 (17422664) + TDR13E            DNA                       1     63   (617)  364661  
  7652    1.8  0.0  0.0  chr11             28062174 28063057 (17421780) + Gypsy151-LTR_DR   LTR/Gypsy                 1    884     (0)  364662  
  7347    0.6  0.0  0.0  chr11             28063058 28063866 (17420971) + Gypsy151-I_DR     LTR/Gypsy                 1    809  (5470)  364662 *
 41752    1.1  0.0  0.0  chr11             28063864 28068504 (17416333) + Gypsy151-I_DR     LTR/Gypsy              1639   6279     (0)  364662  
  1703    0.5  0.0  2.1  chr11             28068505 28068700 (17416137) + Gypsy151-LTR_DR   LTR/Gypsy                 1    192   (692)  364662  
   883   23.2 12.7  0.0  chr11             28068707 28068926 (17415911) C TDR13C            DNA                   (432)    248       1  364663  
  1371   19.8  2.6  0.4  chr11             28068927 28069195 (17415642) + TDR13E            DNA                     394    668    (12)  364664  
   226    8.9  0.0  0.0  chr11             28069786 28069830 (17415007) C hAT-N47C_DR       DNA/hAT-Tip100       (2261)    198     154  364665  
  1733    5.2 10.4  0.0  chr11             28069944 28070174 (17414663) + HATN8_DR          DNA/Zisupton              1    255     (0)  364666  
   944   15.2 21.1  6.0  chr11             28070177 28070484 (17414353) C Copia-11F_DR-LTR  LTR/Gypsy?             (93)    352       1  364667  
 15043    2.0  0.5  0.1  chr11             28070626 28072331 (17412506) + BHIKHARI_LTR      LTR/ERV1                  1   1714     (0)  364668  
  1032    5.3  1.2  0.6  chr11             28073163 28073334 (17411503) + (TCCA)n           Simple_repeat             4    176     (0)  364669  
   717   14.3  7.2  7.2  chr11             28073348 28073611 (17411226) C hAT-N41_DR        DNA/hAT-Ac            (578)    682     431  364670 *
  5204    4.6  7.2  6.7  chr11             28073397 28074187 (17410650) C hAT-N36C_DR       DNA/hAT               (876)   1041     247  364671  
  3889    6.8  3.2  0.4  chr11             28073835 28074369 (17410468) C DIRS-N2_DR        LTR/Ngaro            (1691)   4338    3789  364672 *
   576   21.6 10.0  2.5  chr11             28074376 28074565 (17410272) + L2-5_DRe          LINE/L2                1469   1672   (555)  364673  
   250   23.3  3.4  2.5  chr11             28074550 28074571 (17410266) + hAT-6_DR          DNA/hAT-Ac             1951   2069  (1459)  364674 *
   557    6.2  0.0  0.0  chr11             28074572 28074667 (17410170) + (TTCA)n           Simple_repeat             2     97     (0)  364675  
   340   19.1  0.0  1.5  chr11             28074667 28074735 (17410102) + L2-5_DRe          LINE/L2                1568   1635   (592)  364676 *
   712   18.6  0.7  0.7  chr11             28074752 28074897 (17409940) + SINE_DR1          SINE                     83    228    (30)  364677  
   270   11.4  5.6  1.4  chr11             28074918 28074988 (17409849) + DNA9-N1_DR        DNA/MULE-NOF           2285   2358  (2658)  364678 *
   635   17.3  0.2  9.8  chr11             28074928 28074994 (17409843) C Polinton-4_DR     DNA/Maverick         (7591)  12696   12560  364679  
   576   11.4  1.5  5.6  chr11             28074995 28075124 (17409713) + MOSAT_DR          Satellite              1075   1199   (888)  364680 *
  1005   16.1  0.0  0.0  chr11             28075030 28075197 (17409640) + (TCTG)n           Simple_repeat             1    296     (0)  364681  
   728   27.8  0.0  1.9  chr11             28075050 28075308 (17409529) + (TCCG)n           Simple_repeat             1    254     (0)  364682 *
   508   18.0  0.0  0.0  chr11             28075198 28075325 (17409512) + (TCCA)n           Simple_repeat             1    128     (0)  364683 *
   243   21.2  0.0  0.0  chr11             28075254 28075338 (17409499) C EnSpm-N48_DR      DNA/CMC-EnSpm        (1622)   1956    1872  364684 *
  1299    8.8  1.6  0.5  chr11             28076667 28076860 (17407977) + Mariner-N26_DRe   DNA/TcMar-ISRm11          1    196   (737)  364685  
   252   25.7  2.2  8.3  chr11             28076821 28076854 (17407983) C DNA9-3_DR         DNA/MULE-MuDR?       (5572)   5807    5779  364686 *
   441   13.2  0.0  0.0  chr11             28076855 28076922 (17407915) + TDR13             DNA                       1     68   (704)  364687  
   550   10.8  0.0  8.6  chr11             28076930 28077030 (17407807) + TDR13             DNA                     680    772     (0)  364688  
   946   10.5 11.4  1.1  chr11             28077033 28077232 (17407605) + Mariner-N26_DRe   DNA/TcMar-ISRm11        180    404   (529)  364689 *
  1324   22.8  6.1  5.3  chr11             28077209 28077236 (17407601) + DNA8-10_DR        DNA/hAT-Ac             3477   3725   (293)  364690  
  2130   13.9  5.4  1.4  chr11             28077237 28077587 (17407250) + SINE2-4_DR        SINE/tRNA-V-RTE           5    369     (2)  364691  
   678   12.8  1.5  4.7  chr11             28077583 28077713 (17407124) + Mariner-N26_DRe   DNA/TcMar-ISRm11        393    519   (414)  364692 *
  1324   22.8  6.1  5.3  chr11             28077588 28077601 (17407236) + DNA8-10_DR        DNA/hAT-Ac             3726   3872   (146)  364690  
  1920    8.9 40.2  1.9  chr11             28077742 28078199 (17406638) C HATN11B_DR        DNA/hAT                (60)    630       1  364693  
  1843    9.4 19.1  0.0  chr11             28078216 28078544 (17406293) + Mariner-N26_DRe   DNA/TcMar-ISRm11        542    933     (0)  364694  
   230   26.8  4.1  1.0  chr11             28080306 28080403 (17404434) + ENSPM-6_DR        DNA/CMC-EnSpm         31608  31708   (908)  364695  
   217   16.7  6.2  0.0  chr11             28080527 28080574 (17404263) C CryptonH-1_DR     DNA/Crypton-H        (2126)   7257    7207  364696  
  1429    3.6  1.0  0.5  chr11             28080999 28081192 (17403645) + DNA-TA-2_DR       DNA/CMC-EnSpm             2    196     (0)  364697  
   705   12.8  2.4  0.0  chr11             28081287 28081411 (17403426) + DNA-TA-2_DR       DNA/CMC-EnSpm             1    128    (68)  364698  
  2039    9.3  3.0  1.7  chr11             28081414 28081708 (17403129) + SINE2-4_DR        SINE/tRNA-V-RTE          73    371     (0)  364699  
   618   19.6  1.2  7.7  chr11             28081597 28081762 (17403075) + Mariner-N5C_DR    DNA/TcMar              3348   3503  (4418)  364700 *
   304   14.9  6.7  1.3  chr11             28081704 28081778 (17403059) + DNA-TA-2_DR       DNA/CMC-EnSpm           118    196     (0)  364701 *
   209   18.7  3.2  6.6  chr11             28083079 28083141 (17401696) C Gypsy82-I_Dr      LTR/Gypsy             (780)   4797    4737  364702  
   821   16.4  2.4 13.4  chr11             28083149 28083395 (17401442) + L1-114_DR         LINE/L1                2677   2899     (0)  364703  
  1459   17.1  0.0  4.6  chr11             28083573 28083867 (17400970) C DNA-6-N2_DR       DNA                  (1425)   3631    3350  364704 *
  2364   17.8 15.6  6.4  chr11             28083610 28084553 (17400284) C DNA8-17_DR        DNA/hAT-Tip100        (146)   1667     643  364705 *
  3830   13.2 10.7  5.2  chr11             28084081 28084909 (17399928) C Merlin-1_DR       DNA/Merlin           (5306)   5221    4349  364706  
  1425   17.7  3.0  6.3  chr11             28084652 28084947 (17399890) C DNA-2-32_DR       DNA/CMC-EnSpm?       (4747)   4035    3749  364707 *
   856   15.2 14.0  0.0  chr11             28085080 28085329 (17399508) + hAT-N91_DR        DNA/hAT-Ac                1    285    (70)  364708  
   240    9.8  5.9  0.0  chr11             28085551 28085601 (17399236) C hAT-N145_DR       DNA/hAT-Ac            (203)   1388    1335  364709 *
  3607    7.1  1.3  0.9  chr11             28085597 28086125 (17398712) C Mariner-N38_DR    DNA/TcMar-Tc1          (16)    531       1  364710  
   489   15.0 12.6  0.0  chr11             28086126 28086246 (17398591) C Polinton-4_DR     DNA/Maverick         (3108)  17179   17043  364711 *
  3483   13.0  0.7  1.2  chr11             28086126 28086189 (17398648) + Merlin-1_DR       DNA/Merlin             1649   2238  (8289)  364712  
   279   28.6  0.0  1.1  chr11             28088069 28088160 (17396677) + DNA8-9_DR         DNA/hAT-Ac              778    868   (583)  364713 *
  2166    6.2 13.0  3.6  chr11             28088082 28088439 (17396398) + DNA6-6_DR         DNA                    4192   4562  (6719)  364714  
  1471   13.2 10.4  2.8  chr11             28088178 28088474 (17396363) C EnSpm-22N2_DR     DNA/CMC-EnSpm        (1032)   4515    4197  364715 *
   226   20.4  4.3 11.9  chr11             28088377 28088493 (17396344) + Zisupton-6_DR     DNA/Zisupton          13390  13498  (8618)  364716 *
  1306    8.9  0.0  0.0  chr11             28088587 28088755 (17396082) + Harbinger-4N1C_DR DNA/PIF-Harbinger         1    169  (1037)  364717  
   263   16.4  1.5  1.5  chr11             28088849 28088916 (17395921) C DNA7-N1_DR        DNA/Zisupton         (2109)   8308    8241  364718  
   601   12.0 11.0  0.0  chr11             28088930 28089029 (17395808) + hAT-N152_DR       DNA/hAT-Blackjack         1    111   (219)  364719  
   243    2.9  2.9  0.0  chr11             28090011 28090044 (17394793) C DNA9-3_DR         DNA/MULE-MuDR?       (9718)   1661    1627  364720 *
  1748   10.2  0.0 10.4  chr11             28090043 28090339 (17394498) C TDR5              DNA/CMC-EnSpm         (149)    382     114  364721  
  2744    9.4  7.8  0.6  chr11             28090354 28090790 (17394047) + hAT-N32_DR        DNA/hAT-Charlie          34    501     (0)  364722  
   511   15.9  6.5  8.3  chr11             28090791 28090911 (17393926) + ERVN1-LTR_DR      LTR                     227    345     (0)  364723  
   228   13.5  0.0  5.8  chr11             28090915 28090969 (17393868) + DNA2-8_DR         DNA/CMC-EnSpm          1618   1669  (2738)  364724  
   209   17.4  4.3  0.0  chr11             28091666 28091711 (17393126) C Nimb-7_DR         LINE/I                (810)   1484    1437  364725  
   568   15.9 12.7  0.0  chr11             28091955 28092080 (17392757) C TDR25             DNA/hAT-Charlie        (10)    601     460  364726  
   400   14.1  1.6  0.0  chr11             28092109 28092172 (17392665) C TDR25             DNA/hAT-Charlie       (546)     65       1  364726  
  1542    2.2  4.9  0.0  chr11             28092338 28092521 (17392316) C TDR3              DNA/hAT-Charlie         (0)    193       1  364727  
   203   16.4  5.5  0.0  chr11             28092543 28092597 (17392240) + EnSpm-N21_DR      DNA/CMC-EnSpm           309    366   (113)  364728  
  1200   15.1 13.0  0.9  chr11             28092601 28092901 (17391936) + EnSpm-N23_DR      DNA/CMC-EnSpm             1    337   (301)  364729 *
  2725    8.9  1.1  0.0  chr11             28092898 28093267 (17391570) + TC1DR3            DNA/TcMar-Tc1             1    374   (851)  364730  
  2122    9.1  5.0  0.0  chr11             28093264 28093561 (17391276) + TC1DR3            DNA/TcMar-Tc1           620    932   (293)  364731 *
   795    8.5  0.0  0.0  chr11             28093559 28093664 (17391173) + TC1DR3            DNA/TcMar-Tc1          1116   1221     (4)  364732 *
   408   16.9  1.3  0.0  chr11             28093597 28093673 (17391164) + Merlin-2_DR       DNA/Merlin             4830   4907  (9014)  364733 *
   296   16.1 22.2  0.0  chr11             28094635 28094715 (17390122) + Kolobok-N13_DR    DNA                       1     99   (360)  364734  
   764   14.3  3.0  0.0  chr11             28094815 28094931 (17389906) + L1-90_DR          LINE/L1                3776   3896   (311)  364735  
  1416    8.4  3.5 11.3  chr11             28094932 28095187 (17389650) + TDR20             DNA/Merlin                2    239     (0)  364736  
   212   13.5  0.0  0.0  chr11             28095156 28095192 (17389645) + EnSpm-N59_DR      DNA/CMC-EnSpm?         1961   1997  (1672)  364737 *
   468   14.4  2.1  0.0  chr11             28095188 28095284 (17389553) + L1-90_DR          LINE/L1                3884   3982   (225)  364735  
   776   17.4  2.3 11.7  chr11             28095369 28095583 (17389254) C TE-X-11_DR        Unknown              (1997)    209      13  364738  
 51889    0.4  0.0  0.0  chr11             28096394 28102239 (17382598) + DIRS1_DR          LTR/DIRS                  1   5847   (285)  364739  
  2521   21.2  8.5  1.9  chr11             28102245 28102970 (17381867) C Copia-13D_DR-LTR  LTR/Gypsy?            (136)    773       1  364740  
   385   21.6  1.1  1.1  chr11             28102975 28103063 (17381774) + Mariner-7_DR      DNA/TcMar-Tc1           402    490  (1097)  364741  
   426   20.7  0.0  0.0  chr11             28103142 28103223 (17381614) + Mariner-7_DR      DNA/TcMar-Tc1          1064   1145   (442)  364742  
   216   10.8  0.0  5.4  chr11             28103295 28103333 (17381504) + MuDR-2N1_DR       DNA/MULE-MuDR          9532   9568  (2657)  364743  
   586    5.8  3.3  3.3  chr11             28105129 28105218 (17379619) + DNA-4-4_DR        DNA/Zator                 1     90   (590)  364744  
  2517    8.0  4.9  1.9  chr11             28105234 28105641 (17379196) + DNA-4-4_DR        DNA/Zator               260    679     (1)  364745  
   828   11.9 18.4  2.5  chr11             28105716 28105916 (17378921) + Kolobok-1N2_DR    DNA/Kolobok-T2            1    233   (457)  364746  
  1398   21.8  3.7  0.7  chr11             28105917 28106212 (17378625) C HarbingerN6_DR    DNA/PIF-Harbinger       (3)    390      86  364747  
  1409   17.6 17.2  2.1  chr11             28106213 28106549 (17378288) C HarbingerN6_DR    DNA/PIF-Harbinger       (0)    393       7  364748  
   374   18.1  0.0 11.9  chr11             28106549 28106642 (17378195) C HarbingerN6_DR    DNA/PIF-Harbinger     (309)     84       1  364747 *
  1187   17.0  6.2  3.2  chr11             28106643 28106913 (17377924) C LOOPERN4B_DR      DNA/Kolobok-T2        (224)    279       1  364749  
   430   21.0 15.3  1.0  chr11             28106914 28107093 (17377744) + Merlin-N3_DR      DNA/Merlin               15    220    (35)  364750  
   259   18.6  0.0  3.7  chr11             28107390 28107445 (17377392) + ASAT_CY           Satellite                99    152   (110)  364751  
   650    3.8  0.0  0.0  chr11             28109067 28109145 (17375692) C hAT-N137_DR       DNA/hAT-Ac            (864)   2707    2629  364752  
   629    6.7  3.4  0.0  chr11             28109068 28109156 (17375681) + hAT-N167B_DR      DNA/hAT-Charlie        1243   1334   (239)  364753 *
   562   13.1  6.2  5.4  chr11             28109069 28109197 (17375640) C EnSpm-N11_DR      DNA/CMC-EnSpm        (1551)   3802    3673  364754 *
   820   11.4  1.5  0.0  chr11             28110486 28110616 (17374221) + hAT-N66_DR        DNA/hAT-Charlie           2    134    (61)  364755  
  4525    6.1  4.5  3.3  chr11             28110618 28111571 (17373266) + DNA8-22_DR        DNA                       2    785     (0)  364756  
   569    1.4  0.0  0.0  chr11             28111572 28111640 (17373197) + hAT-N66_DR        DNA/hAT-Charlie         127    195     (0)  364757  
   596   11.8 25.9  0.5  chr11             28111905 28112066 (17372771) C DNA11TA1_DR       DNA/CMC-EnSpm           (0)    203       1  364758  
   785   13.5 19.2  1.0  chr11             28112712 28112883 (17371954) + DNA11TA1B_DR      DNA/CMC-EnSpm             1    203     (0)  364759  
   242   14.4 42.3  0.0  chr11             28112886 28112982 (17371855) + Kolobok-N5_DR     DNA/Kolobok-T2?          31    168   (317)  364760  
   220   19.5  0.0  0.0  chr11             28113145 28113185 (17371652) C DNA7-N1_DR        DNA/Zisupton            (0)  10417   10377  364761  
   307   21.7  1.4  0.0  chr11             28113186 28113254 (17371583) + LTR-11_DR-LTR     LTR                       1     70   (123)  364762  
   612   14.2 17.3  0.0  chr11             28114590 28114716 (17370121) C Kolobok-N3_DR     DNA/Kolobok-T2?        (62)    308     160  364763  
  1341    7.3  1.7  0.0  chr11             28115137 28115313 (17369524) C HATN8_DR          DNA/Zisupton           (75)    180       1  364764  
   254   17.6  7.8  0.0  chr11             28115314 28115357 (17369480) C Kolobok-N3_DR     DNA/Kolobok-T2?       (163)    207     160  364763  
   657   22.1  4.2  8.7  chr11             28115795 28115987 (17368850) C Penelope-1_DR     LINE/Penelope         (529)   3917    3733  364765 *
  1505    9.4  3.0  8.3  chr11             28115833 28115863 (17368974) + EnSpm-15_DR       DNA/CMC-EnSpm          8986   9238  (2216)  364766  
  1800    7.3  0.0  0.4  chr11             28115864 28116098 (17368739) C SINE2-4_DR        SINE/tRNA-V-RTE        (15)    356     123  364767  
   613   15.2  7.1  0.0  chr11             28116211 28116322 (17368515) + SINE3-1           SINE/5S-Deu-L2          366    485   (105)  364768  
   481   14.9 21.3  1.2  chr11             28116321 28116456 (17368381) C Looper-N7_DR      DNA/PiggyBac          (621)    394     232  364769 *
  3653    9.2  6.5  1.1  chr11             28116461 28117001 (17367836) + SINE3-1a          SINE/5S-Deu-L2            1    570     (0)  364770  
   331   16.5  0.0  1.3  chr11             28116939 28117018 (17367819) + L2-56_DR          LINE/L2                1174   1252     (0)  364771 *
   270   10.0  0.0  4.3  chr11             28116955 28117027 (17367810) C ERV1-N7-I_DR      LTR/ERV1             (3148)   5420    5351  364772 *
   318   16.2  3.0  1.0  chr11             28116964 28117063 (17367774) + DNA-6-N2_DR       DNA                     769    870  (4186)  364773 *
   461   10.5  0.0  0.0  chr11             28116981 28117094 (17367743) + (TTA)n            Simple_repeat             2    115     (0)  364774  
   259   13.9  3.4  2.2  chr11             28117028 28117040 (17367797) C hAT-N177C_DR      DNA/hAT-Tip100       (1250)    480     394  364775 *
   211   27.6  0.0  0.0  chr11             28117045 28117102 (17367735) C Dada-tL_DR        DNA/Dada             (3179)   7228    7171  364776 *
   215    7.4  0.0  9.8  chr11             28117059 28117103 (17367734) + ENSPM-6_DR        DNA/CMC-EnSpm          3343   3383 (29233)  364777 *
   878   17.9  0.6  1.1  chr11             28117103 28117283 (17367554) C Looper-N7_DR      DNA/PiggyBac          (811)    204      25  364769  
   314   21.2  7.9  1.9  chr11             28117555 28117655 (17367182) + Gypsy-246_DR-LTR  LTR/Gypsy               434    540   (414)  364778  
  1278   13.1  0.4  5.1  chr11             28117796 28118021 (17366816) C MuDR-N2_DR        DNA/MULE-MuDR           (1)    322     107  364779  
   863   15.1  2.7  7.3  chr11             28118148 28118333 (17366504) + L2-33_DRe         LINE/L2                1148   1325   (123)  364780  
   597   13.2  8.1  8.8  chr11             28118336 28118484 (17366353) + SINE_DR1          SINE                     71    218    (40)  364781  
  2490    1.0  0.0  7.4  chr11             28118485 28118802 (17366035) + L2-1_DR           LINE/L2                4690   4985     (0)  364782  
   345    0.0  0.0  0.0  chr11             28118803 28118841 (17365996) + SINE_DR1          SINE                    219    257     (1)  364783 *
   444   12.0  0.0  4.5  chr11             28118831 28118900 (17365937) C MuDR-N2_DR        DNA/MULE-MuDR         (254)     69       3  364779  
   235   19.0  3.5  0.0  chr11             28118842 28118860 (17365977) C IS3EU-5_DR        DNA/IS3EU            (2495)   5793    5734  364784 *
   494   14.3  8.2  0.0  chr11             28119005 28119102 (17365735) + TDR24             DNA                      98    203   (241)  364785  
  2832    5.7  4.0  0.0  chr11             28119104 28119457 (17365380) + SINE2-3_DR        SINE/tRNA-V-RTE           1    368     (0)  364786  
  1355   11.6  4.2  1.9  chr11             28119437 28119700 (17365137) + TDR24             DNA                     174    443     (1)  364787 *
   519   21.4  8.6  0.0  chr11             28119701 28119811 (17365026) C DNA-1-6_DR        DNA                   (500)    125       5  364788  
  1484   21.0  4.1  0.0  chr11             28120219 28120532 (17364305) C Harbinger-N10_DR  DNA/PIF-Harbinger       (1)    327       1  364789  
  1097   11.3  2.7  0.5  chr11             28120553 28120738 (17364099) C DNA11TA1B_DR      DNA/CMC-EnSpm          (10)    193       4  364790  
  4122   13.2 26.9  1.7  chr11             28120843 28121781 (17363056) C DNAX-10B_DR       DNA                     (1)   1173       2  364791  
  2611   15.3  5.5  0.6  chr11             28122929 28123399 (17361438) + TDR13             DNA                       2    495   (277)  364792  
  3717    9.2  2.5  0.4  chr11             28123400 28123922 (17360915) C DNA-3-2_DR        DNA                     (0)    973     440  364793  
  1292   11.6  7.0  2.1  chr11             28123917 28124145 (17360692) C DNA-3-2_DR        DNA                   (733)    240       1  364793 *
   615   16.5 13.1  0.0  chr11             28124146 28124308 (17360529) + TDR13             DNA                     493    772     (0)  364794  
  1022    6.5  3.2 10.7  chr11             28124376 28124565 (17360272) + EnSpm-N3C_DR      DNA/CMC-EnSpm            21    197    (86)  364795  
   597   20.7  4.3  2.1  chr11             28124661 28124798 (17360039) C Harbinger-N10_DR  DNA/PIF-Harbinger     (180)    148       8  364796  
  1152   12.6  0.9  1.9  chr11             28124861 28125071 (17359766) + EnSpm-N3C_DR      DNA/CMC-EnSpm            67    275     (8)  364797  
   365   15.6  0.0  0.0  chr11             28125071 28125134 (17359703) C Kolobok-2_DR      DNA/Kolobok-T2       (3384)   3316    3253  364798 *
   230   10.3  0.0  0.0  chr11             28125108 28125146 (17359691) C Polinton-4_DR     DNA/Maverick         (7631)  12656   12618  364799 *
  2316   16.2  7.8 17.5  chr11             28126243 28127027 (17357810) + TDR13             DNA                       1    720    (52)  364800  
   200   19.1  2.4  0.0  chr11             28127279 28127320 (17357517) C EnSpm-N25_DR      DNA/CMC-EnSpm        (4234)    452     410  364801  
   310   19.7  0.0  0.0  chr11             28127674 28127739 (17357098) + CryptonV-N4_DR    DNA/Crypton-V          1099   1164 (12329)  364802 *
   321   22.5 13.7  2.1  chr11             28127727 28127894 (17356943) + CryptonV-N4_DR    DNA/Crypton-V          1241   1427 (12066)  364803  
   730   20.5  3.4 11.4  chr11             28129210 28129446 (17355391) C DNA8-19_DR        DNA/Merlin              (4)    302      83  364804  
  6278    1.5  1.1  0.9  chr11             28129452 28130233 (17354604) + LTR3_DR           LTR/Gypsy                 1    784     (0)  364805  
  3459   19.4  4.0  1.1  chr11             28130244 28130926 (17353911) C Harbinger-N12_DR  DNA/PIF-Harbinger       (0)    702       1  364806  
   223   15.4  0.0  5.8  chr11             28130927 28130980 (17353857) C CryptonV-2_DR     DNA/Crypton-V        (2601)  19210   19160  364807  
  2102   17.6 30.3  0.6  chr11             28130985 28131526 (17353311) C Harbinger-N12_DR  DNA/PIF-Harbinger       (0)    702       1  364808  
  1413   14.7  4.6  0.7  chr11             28131577 28131837 (17353000) C Kolobok-N2_DR     DNA/Kolobok-T2       (1087)    284      14  364809  
   807   18.4  1.8  0.6  chr11             28131694 28131857 (17352980) C MuDR-1_DR         DNA/MULE-NOF?        (4980)   2433    2268  364810 *
   203   20.3  1.1 13.6  chr11             28131876 28131966 (17352871) + HATN17_DR         DNA/hAT-Tip100         1055   1135   (412)  364811  
   286   26.9 11.9  7.6  chr11             28132845 28133122 (17351715) C DNA2-16_DR        DNA                  (6499)  11552   11264  364812 *
   287   27.9 13.2  0.0  chr11             28132963 28133007 (17351830) + DNA2-8_DR         DNA/CMC-EnSpm          2555   2626  (1781)  364813  
   907   18.2 17.8  0.4  chr11             28133008 28133238 (17351599) + Kolobok-N10B_DR   DNA/Kolobok               1    271     (0)  364814  
 13483    1.3  3.9  0.7  chr11             28133683 28135271 (17349566) C Kolobok-N9_DR     DNA/Kolobok-T2          (0)   1639       1  364815  
   201   21.5 13.0  4.0  chr11             28135268 28135291 (17349546) C Helitron-2_DR     RC/Helitron         (19174)   8238    8207  364816 *
   746   12.8  2.9  2.9  chr11             28135292 28135428 (17349409) + ANGEL             DNA/Kolobok               1    137   (172)  364817 *
  3501   15.6 22.9  3.8  chr11             28135421 28136424 (17348413) + HATN2_DR          DNA/hAT                  31   1219     (0)  364818  
   468   19.8  2.6  6.0  chr11             28135429 28135443 (17349394) + TE-X-13_DR        Unknown                1118   1264  (1161)  364819 *
   737   16.8  3.1  0.6  chr11             28136426 28136587 (17348250) + ANGEL             DNA/Kolobok             144    309     (0)  364820  
   452   21.9  5.2  5.2  chr11             28136588 28136639 (17348198) C TE-X-13_DR        Unknown              (1312)   1113    1062  364821  
   934    8.0  0.0  0.0  chr11             28138714 28138838 (17345999) C ERV1-N4-LTR_DR    LTR                     (0)    821     697  364822  
  2258   11.0 10.1  0.2  chr11             28138843 28139207 (17345630) C ERV1-N4-LTR_DR    LTR                   (420)    401       1  364822  
   210   24.1  0.0  1.7  chr11             28140113 28140171 (17344666) C Mariner-N31_DR    DNA/TcMar-Tc1          (61)    479     422  364823  
   995   16.5 16.8  1.7  chr11             28140202 28140516 (17344321) C DNAX-16_DR        DNA                    (61)    362       1  364824  
   261   18.3 14.6  0.0  chr11             28140533 28140614 (17344223) + ASAT_CY           Satellite                79    172    (90)  364825  
  1660   18.4  9.1  3.4  chr11             28140853 28141269 (17343568) C DNA-N28_DR        DNA/PIF-Harbinger     (125)    440       1  364826  
   230   24.4  5.8  4.6  chr11             28141242 28141275 (17343562) + hAT-N117_DR       DNA/hAT-Tip100          534    568  (2089)  364827 *
  2371   15.8  1.5  0.8  chr11             28141276 28141664 (17343173) + HarbingerN6_DR    DNA/PIF-Harbinger         2    393     (0)  364828  
   427   18.6  1.1  1.1  chr11             28141902 28141988 (17342849) C TDR19             DNA/hAT-Charlie       (201)    204     118  364829  
   381   21.9  2.8  2.8  chr11             28141904 28142011 (17342826) + EnSpm-N40_DR      DNA/CMC-EnSpm          3198   3305  (2089)  364830 *
   227   10.9  0.0  0.0  chr11             28142076 28142130 (17342707) + DNA9-3_DR         DNA/MULE-MuDR?         1157   1211 (10168)  364831  
   271   22.2  3.2  7.9  chr11             28142792 28142884 (17341953) + Kolobok-N2B_DR    DNA/Kolobok-T2            8     96  (1094)  364832  
  5398    9.5 24.9  1.4  chr11             28143035 28144059 (17340778) C DNA-4-3B_DR       DNA                     (0)   1263       1  364833  
   248   16.3  0.0  0.0  chr11             28144130 28144172 (17340665) C DNA2-13_DR        DNA                  (1494)   4404    4362  364834  
  1708    6.4 28.2  0.5  chr11             28144900 28145214 (17339623) C Rex1-40B3_DR      LINE/Rex-Babar          (2)    412      11  364835  
   587   25.3  1.7  4.1  chr11             28145753 28145925 (17338912) C SINE2-1_DR        SINE/tRNA               (6)    192      24  364836  
  2644    3.1  0.9  0.0  chr11             28146182 28146499 (17338338) C DNA8-4B_DR        DNA/hAT-Charlie         (0)    321       1  364837  
   847   13.9  1.1  8.9  chr11             28147880 28148061 (17336776) C Kolobok-N1_DR     DNA/Kolobok-T2?         (0)    799     631  364838  
   212   16.4 14.6  0.0  chr11             28148061 28148115 (17336722) C Kolobok-N1_DR     DNA/Kolobok-T2?       (466)    333     271  364838 *
   992   18.7  5.7  1.4  chr11             28148093 28148134 (17336703) C Merlin-1_DR       DNA/Merlin           (1938)   8589    8370  364839  
  1116   12.1  0.0  1.8  chr11             28148135 28148303 (17336534) + SINE2-3B_DR       SINE/tRNA-V               2    167   (184)  364840  
   456   18.5  0.9  3.7  chr11             28148205 28148316 (17336521) C EnSpm-22N2_DR     DNA/CMC-EnSpm        (1033)   4514    4406  364841 *
   664   18.5  3.4  1.3  chr11             28148304 28148451 (17336386) + hAT-N32C_DR       DNA/hAT-Charlie         524    674     (7)  364842  
   250   16.6  3.2  9.1  chr11             28148458 28148550 (17336287) + Kolobok-N11_DR    DNA/Kolobok-T2          382    469     (2)  364843  
   226   16.3  0.0  2.3  chr11             28148587 28148630 (17336207) + Harbinger-N25_DR  DNA/PIF-Harbinger       190    232   (344)  364844  
   239   23.8  5.6  6.7  chr11             28148716 28148805 (17336032) + hAT-N103_DR       DNA/hAT-Charlie         194    282   (405)  364845  
  1400    9.4  6.0  4.2  chr11             28148942 28149199 (17335638) + EnSpm-N5_DR       DNA/CMC-EnSpm            42    290     (0)  364846  
  1362   12.5  3.7  0.0  chr11             28149200 28149401 (17335436) C HarbingerN5_DR    DNA/PIF-Harbinger     (651)    210       1  364847  
   670   19.0  8.7  3.4  chr11             28149402 28149597 (17335240) C HarbingerN7_DR    DNA/PIF-Harbinger     (144)    334     129  364848  
   314   14.9  0.0  9.8  chr11             28149595 28149661 (17335176) + EnSpm-N11_DR      DNA/CMC-EnSpm          3539   3599  (1754)  364849 *
   261   15.7 13.7  6.4  chr11             28149662 28149696 (17335141) + IS3EU-4_DR        DNA/IS3EU             12698  12806  (2223)  364850  
   468    6.9  1.8 10.1  chr11             28150543 28150805 (17334032) + (TTATA)n          Simple_repeat             1    241     (0)  364851  
   203   14.3  9.7  2.6  chr11             28150992 28151063 (17333774) + Zisupton-6_DR     DNA/Zisupton           8377   8453 (13663)  364852 *
   283   20.5  1.3  1.3  chr11             28151006 28151084 (17333753) C Zisupton-6_DR     DNA/Zisupton        (13187)   8929    8851  364853  
   236   28.3  1.0  2.0  chr11             28151085 28151102 (17333735) + Gypsy-31-LTR_DR   LTR/Gypsy                80    175   (779)  364854  
   406   20.5  3.3  3.3  chr11             28151776 28151801 (17333036) + CryptonV-N1_DR    DNA/Crypton-V          7950   8068  (1981)  364855  
   534   16.1  1.1  0.0  chr11             28151802 28151894 (17332943) C DNA7-N2_DR        DNA/hAT-hAT6          (451)   1563    1470  364856  
   219   22.6  0.0  0.0  chr11             28152006 28152067 (17332770) C hAT-N22_DR        DNA/hAT-Ac            (619)   1119    1058  364857 *
   274   14.8  0.0  0.0  chr11             28152015 28152075 (17332762) + (TGAA)n           Simple_repeat             4     64     (0)  364858  
  2794   14.4  6.2  0.8  chr11             28152076 28152579 (17332258) C TDR5              DNA/CMC-EnSpm           (0)    531       1  364859  
   258    3.1  0.0  0.0  chr11             28152857 28152888 (17331949) + Mariner-N23_DRe   DNA/TcMar-ISRm11          2     33   (998)  364860 *
   286    5.0  0.0  0.0  chr11             28152885 28152924 (17331913) C Mariner-N23_DRe   DNA/TcMar-ISRm11      (741)    290     251  364861  
   862    9.8  0.0  0.6  chr11             28152929 28153092 (17331745) + (TAGA)n           Simple_repeat             4    166     (0)  364862  
   533   17.6  3.6  0.7  chr11             28152994 28153130 (17331707) C Ginger1-N1_DR     DNA/Ginger-1         (2234)    424     284  364863 *
  2356   10.0  6.6  1.8  chr11             28154055 28154431 (17330406) C HE1_DR1           SINE/tRNA-V-RTE         (5)    397       3  364864  
   307   18.3  8.4  0.0  chr11             28154376 28154446 (17330391) + DNA8-10_DR        DNA/hAT-Ac             2751   2827  (1191)  364865 *
   727    4.7  0.0  0.0  chr11             28154457 28154542 (17330295) C piggyBac-N17B_DR  DNA/PiggyBac?           (0)     86       1  364866  
   841   16.0  4.9  0.6  chr11             28154650 28154812 (17330025) C DNA13TA1_DR       DNA/TcMar-Tc1         (143)    175       6  364867  
   257   14.3  0.0  0.0  chr11             28154844 28154885 (17329952) + Kolobok-N8_DRe    DNA/Kolobok-T2          134    175   (720)  364868 *
   361    9.5  7.9  0.0  chr11             28154877 28154936 (17329901) + Kolobok-N7_DR     DNA/Kolobok-T2          670    734   (442)  364869  
  2399    8.1  6.7  3.0  chr11             28154937 28155357 (17329480) + DNA-2-15_DR       DNA                       1    436   (848)  364870  
   631   11.6 27.2  0.0  chr11             28155358 28155504 (17329333) + Kolobok-N7_DR     DNA/Kolobok-T2          990   1176     (0)  364871  
   255   18.0  1.6  3.2  chr11             28155451 28155513 (17329324) C MuDR-2_DR         DNA/MULE-MuDR       (13282)  10651   10590  364872 *
   396   13.1  0.2  0.0  chr11             28155508 28155570 (17329267) C Mariner-N8_DR     DNA/TcMar             (206)     64       1  364873  
   314   19.0  0.0  1.7  chr11             28155522 28155580 (17329257) + ENSPM-6_DR        DNA/CMC-EnSpm         17869  17926 (14690)  364874 *
  1869    8.9 10.6  0.0  chr11             28155584 28155875 (17328962) + MuDR-N2_DR        DNA/MULE-MuDR             1    323     (0)  364875  
  2627   10.5  7.6  2.7  chr11             28157417 28157877 (17326960) C Kolobok-N5_DR     DNA/Kolobok-T2?         (0)    485       3  364876  
   218    9.7  0.0  0.0  chr11             28158023 28158053 (17326784) + DNA2-16_DR        DNA                    4844   4874 (13177)  364877  
  4369   15.0 11.1  5.4  chr11             28158064 28159136 (17325701) + DNA2-16_DR        DNA                    4994   6124 (11927)  364878  
   203   14.3  8.0  1.9  chr11             28159148 28159197 (17325640) C DNA-2-30B_DR      DNA                     (0)    413     361  364879  
   202   12.5  0.0  0.0  chr11             28159559 28159590 (17325247) + IS3EU-3_DR        DNA/IS3EU              2575   2606  (7080)  364880  
  3145   12.6  9.5  0.0  chr11             28159905 28160420 (17324417) C EnSpm-N39B_DR     DNA/CMC-EnSpm?          (0)    565       1  364881  
   265   21.8  0.0  0.0  chr11             28161399 28161453 (17323384) + SINE2-1_DR        SINE/tRNA                58    112    (86)  364882  
  4444   11.5  7.5  1.2  chr11             28161578 28162332 (17322505) + DNA25TWA2_DR      DNA                       1    802     (0)  364883  
   830   16.7  0.6  5.1  chr11             28162379 28162561 (17322276) C MuDR-2_DR         DNA/MULE-MuDR        (8771)  15162   14988  364884 *
  1476   13.9  5.6  0.3  chr11             28162402 28162669 (17322168) C DIRS-8B_DR        LTR/Ngaro               (6)   7307    7026  364885  
  5253    5.0  8.1  0.6  chr11             28162670 28163408 (17321429) + ERV1-N2-LTR_DR    LTR                       1    794     (0)  364886  
  2219   12.3  2.9  0.6  chr11             28163409 28163751 (17321086) C DIRS-8B_DR        LTR/Ngaro             (284)   7029    6679  364885  
   211   17.8  0.0  4.4  chr11             28164410 28164456 (17320381) + L2-1B_DR          LINE/L2                 939    983    (25)  364887  
  1032    0.0  0.0  0.0  chr11             28164810 28164960 (17319877) + (TCTA)n           Simple_repeat             3    153     (0)  364888  
   453    6.2  1.2  1.2  chr11             28164895 28164962 (17319875) C EnSpm-N48B_DR     DNA/CMC-EnSpm        (1503)   5456    5389  364889 *
  2719    7.9 14.9  2.8  chr11             28164963 28165446 (17319391) + hAT-N135_DR       DNA/hAT-Charlie           2    542     (0)  364890  
   206   19.4  0.0  6.5  chr11             28165447 28165470 (17319367) + Ginger1-N1_DR     DNA/Ginger-1            335    395  (2262)  364891  
   257   12.2  0.0  0.0  chr11             28165471 28165511 (17319326) C ERV1-7_DR-I       LTR/ERV1             (4641)   2062    2022  364892  
   366   19.4  4.0  8.4  chr11             28165598 28165721 (17319116) + hAT-N95_DR        DNA/hAT-Blackjack        76    194   (630)  364893  
   223   20.4  2.5  9.2  chr11             28165744 28165824 (17319013) + DNA8-25_DR        DNA                       1     76  (3891)  364894  
   222   24.6  2.9  1.4  chr11             28165786 28165855 (17318982) C DNA8-14_DR        DNA                    (41)   1360    1290  364895 *
   254   22.4  6.0  0.0  chr11             28165868 28165934 (17318903) + DNA8-25_DR        DNA                    3891   3961     (6)  364896  
   315   13.6  2.3  6.0  chr11             28165947 28166032 (17318805) + hAT-N95_DR        DNA/hAT-Blackjack       211    293   (531)  364897 *
   550   14.9  9.2  2.2  chr11             28166027 28166156 (17318681) + hAT-N95_DR        DNA/hAT-Blackjack       469    607   (217)  364898  
   284   19.6  0.0  9.7  chr11             28167408 28167486 (17317351) C ASAT_CY           Satellite             (144)    118      47  364899  
  2176   12.4  6.9  0.0  chr11             28168582 28168944 (17315893) + HE1_DR1           SINE/tRNA-V-RTE           1    388    (14)  364900  
  1840   20.6 11.3 14.6  chr11             28168635 28169062 (17315775) + Helitron-2_DR     RC/Helitron           23050  23820  (3591)  364901 *
  2653    8.8  0.0  1.1  chr11             28169063 28169428 (17315409) + SINE2-3_DR        SINE/tRNA-V-RTE           7    368     (0)  364902  
   764   16.8  0.0  8.0  chr11             28169291 28169358 (17315479) + TE-X-7_DR         LINE?/Penelope?         141    196   (643)  364903 *
   537    7.5  1.8  2.8  chr11             28169359 28169467 (17315370) C TDR9              DNA                     (0)    208     101  364904  
   231   26.7  3.0 19.0  chr11             28169679 28169812 (17315025) C EnSpm-N21_DR      DNA/CMC-EnSpm         (239)    240     125  364905  
   201   18.9 16.2  0.0  chr11             28169751 28169824 (17315013) + EnSpm-N21_DR      DNA/CMC-EnSpm           280    365   (114)  364906 *
  1321   10.9  0.0  0.5  chr11             28169829 28170030 (17314807) + DNA11TA1B_DR      DNA/CMC-EnSpm             3    203     (0)  364907  
   204   21.9  0.0  4.7  chr11             28171007 28171073 (17313764) C DIRS-4N3_DR       LTR/Ngaro            (3057)   1010     947  364908  
  4599    9.8 18.2  0.4  chr11             28171145 28171940 (17312897) + TDR2              DNA/TcMar-Tc1             1    937     (0)  364909  
   913    8.5  8.2  3.5  chr11             28171977 28172170 (17312667) + EnSpm-N21_DR      DNA/CMC-EnSpm            91    293   (186)  364910  
  3213   10.8  2.2  3.5  chr11             28172178 28172733 (17312104) C Rex1-54_DR        LINE/Rex-Babar          (1)   1537     989  364911  
   457   11.5  4.8  6.1  chr11             28172916 28172998 (17311839) + SINE3-1           SINE/5S-Deu-L2          509    590     (0)  364912  
   204   14.0  5.0 10.5  chr11             28174584 28174663 (17310174) + Harbinger-6_DR    DNA/PIF-Harbinger       147    222  (1455)  364913  
   207   17.9  6.4 11.1  chr11             28174865 28174958 (17309879) C Gypsy-243_DR-LTR  LTR/Gypsy             (124)    626     537  364914  
   858   13.1  3.0  5.1  chr11             28175089 28175289 (17309548) + EnSpm-N16_DR      DNA/CMC-EnSpm             1    197     (5)  364915  
   491   21.5  7.4  4.4  chr11             28175138 28175312 (17309525) + DNA9-3_DR         DNA/MULE-MuDR?        10404  10583   (796)  364916 *
   205   14.7  1.6 10.7  chr11             28175734 28175794 (17309043) C Merlin-1_DR       DNA/Merlin           (7930)   2597    2542  364917 *
   394   17.1 15.3  0.7  chr11             28175742 28175765 (17309072) C EnSpm-N13_DR      DNA/CMC-EnSpm        (2513)  19636   19555  364918  
   453    9.4 20.0  0.0  chr11             28175766 28175850 (17308987) C Mariner-N38_DR    DNA/TcMar-Tc1           (0)    547     446  364919  
   271   23.1  5.4  9.8  chr11             28175822 28175970 (17308867) C EnSpm-N36_DR      DNA/CMC-EnSpm         (387)   2838    2696  364920 *
   394   17.1 15.3  0.7  chr11             28175851 28175865 (17308972) C EnSpm-N13_DR      DNA/CMC-EnSpm        (2513)  19554   19495  364918 *
  1399   11.7 16.9  0.0  chr11             28175861 28176126 (17308711) C Mariner-N38_DR    DNA/TcMar-Tc1         (235)    312       2  364919  
   536   11.0  1.2  0.0  chr11             28176948 28177029 (17307808) C DNA-2-29_DR       DNA                     (0)    132      50  364921  
   434   17.5  1.0  0.0  chr11             28177030 28177048 (17307789) C EnSpm-5_DR        DNA/CMC-EnSpm        (5154)   2515    2414  364922  
   422   27.9 15.8  1.3  chr11             28177033 28177297 (17307540) + SAT-26_DR         Satellite              3456   3758   (125)  364923 *
  6931    6.5  6.7  0.1  chr11             28177076 28178042 (17306795) C Mariner-N23_DRe   DNA/TcMar-ISRm11        (0)   1031       1  364924  
   340   29.2  2.5  0.0  chr11             28178047 28178166 (17306671) C SINE2-1B_DR       SINE/tRNA              (51)    147      25  364925 *
   974    6.1 19.6  0.0  chr11             28178164 28178326 (17306511) C Mariner-N38_DR    DNA/TcMar-Tc1          (91)    456     262  364926  
   259   18.9  4.1  5.6  chr11             28178289 28178361 (17306476) + ENSPM-6_DR        DNA/CMC-EnSpm          2525   2596 (30020)  364927 *
   248   15.6  0.0  0.0  chr11             28178758 28178821 (17306016) C DNA-1-7_DR        DNA/PIF-Harbinger     (711)    727     664  364928  
   636   19.6  3.0  4.3  chr11             28179252 28179416 (17305421) C CryptonV-N1_DR    DNA/Crypton-V        (1913)   8138    7976  364929 *
  2283   11.6  5.1  0.3  chr11             28179271 28179623 (17305214) C DNA8-17_DR        DNA/hAT-Tip100        (143)   1670    1301  364930  
   264   20.6  1.6  0.0  chr11             28180046 28180108 (17304729) + Tc1-4_DR          DNA/TcMar-Tc1           413    476  (1096)  364931  
   233   26.2  2.8 16.1  chr11             28180109 28180217 (17304620) C Merlin-1_DR       DNA/Merlin           (7824)   2690    2543  364932 *
   623   20.3  1.0  9.9  chr11             28180159 28180355 (17304482) C Mariner-N38_DR    DNA/TcMar-Tc1         (293)    254      74  364926  
  1055   20.5 10.0  5.8  chr11             28180359 28180819 (17304018) + TDR7              DNA                      50    528    (13)  364933  
   247   15.5  5.2  0.0  chr11             28181348 28181405 (17303432) C DIRS-8B_DR        LTR/Ngaro            (7026)    287     227  364934  
   201   10.7  0.0  0.0  chr11             28181408 28181435 (17303402) + DNA2-2B_DR        DNA                       1     28   (901)  364935 *
   587   20.9  9.0  2.8  chr11             28181419 28181585 (17303252) + DNA2-2B_DR        DNA                      48    224   (705)  364936  
   572   18.6  0.0  8.5  chr11             28181558 28181584 (17303253) C DNA9-3_DR         DNA/MULE-MuDR?       (9685)   1694    1679  364937 *
   930   21.6  0.2 29.7  chr11             28181585 28182059 (17302778) + SINE2-4_DR        SINE/tRNA-V-RTE           1    367     (4)  364938  
   614   17.4  0.9  0.9  chr11             28181964 28182079 (17302758) + DNAX-23_DR        DNA                   10281  10396  (1405)  364939 *
   211    3.6  0.0  0.0  chr11             28182059 28182086 (17302751) + DNA2-2B_DR        DNA                     212    239   (690)  364940 *
   666   14.6  3.9  0.0  chr11             28182098 28182200 (17302637) + DNA2-2B_DR        DNA                     431    537   (392)  364941  
  1483    8.6  2.0  0.0  chr11             28182201 28182398 (17302439) + DNA2-2B_DR        DNA                     670    871    (58)  364942 *
  3788    3.0  4.1  0.0  chr11             28182390 28182854 (17301983) C L2-2_DRe          LINE/L2                 (0)   4238    3755  364943  
   437    1.8  0.0  1.8  chr11             28182867 28182922 (17301915) + DNA2-2B_DR        DNA                     874    928     (1)  364944  
  1073   13.2 28.6  0.8  chr11             28182928 28183210 (17301627) C hAT-N92_DR        DNA/hAT-Ac              (0)   1575    1215  364945  
  1466   18.1 16.6  5.6  chr11             28183213 28184002 (17300835) C hAT-N92_DR        DNA/hAT-Ac            (703)    872       1  364945  
   408    8.9  0.0  0.0  chr11             28184049 28184127 (17300710) + DNA-6-N2_DR       DNA                    4222   4300   (756)  364946  
   213    4.3  0.0  0.0  chr11             28184090 28184135 (17300702) C DNA-1-7_DR        DNA/PIF-Harbinger     (722)    716     671  364947 *
  5600    9.8  3.4  3.5  chr11             28184199 28185100 (17299737) C TZF28B            DNA/TcMar-Tc1           (0)   1614     714  364948  
   249    6.5  4.3  0.0  chr11             28185111 28185156 (17299681) C EnSpm-N27B_DR     DNA/CMC-EnSpm          (52)    121      74  364949  
  1006   10.7 15.6  1.2  chr11             28185852 28186069 (17298768) C TDR16             DNA/Merlin             (19)    294      46  364950  
   279   13.0  1.3 11.3  chr11             28186577 28186654 (17298183) + TDR16             DNA/Merlin                5     75   (238)  364951 *
  1165   15.2  5.1  1.5  chr11             28186607 28186860 (17297977) C TDR16             DNA/Merlin             (20)    293      31  364952  
   272   17.2  5.3 17.2  chr11             28186655 28186822 (17298015) + TE-X-13_DR        Unknown                1409   1629   (796)  364953 *
   204    7.5  1.5  0.0  chr11             28186907 28186973 (17297864) + EnSpm-N44_DR      DNA/CMC-EnSpm          6872   6939  (1713)  364954  
   438   14.4  0.0  0.0  chr11             28187620 28187723 (17297114) + Helitron-2_DR     RC/Helitron            6006   6109 (21303)  364955 *
   450    6.1  0.0  0.0  chr11             28187643 28187740 (17297097) C Zisupton-7_DR     DNA/Zisupton         (5613)  11469   11372  364956  
   204   20.4  4.5  2.6  chr11             28187648 28187758 (17297079) C Polinton-4_DR     DNA/Maverick         (2305)  17982   17870  364957 *
   241   18.2  2.0  2.0  chr11             28187671 28187771 (17297066) C EnSpm-9_DR        DNA/CMC-EnSpm        (7845)    775     675  364958  
  1282   11.2  6.9  0.0  chr11             28188040 28188271 (17296566) C TDR7              DNA                     (0)    541     294  364959  
   225   15.9  0.0  0.0  chr11             28188287 28188330 (17296507) C TDR7              DNA                   (299)    242     199  364959  
   262    2.9  2.9  0.0  chr11             28188358 28188392 (17296445) C TDR7              DNA                   (477)     64      29  364959  
   219   13.9  2.3  0.0  chr11             28188481 28188523 (17296314) C Mariner-N31_DR    DNA/TcMar-Tc1          (61)    479     436  364960  
   230   20.3  2.7  1.3  chr11             28188810 28188884 (17295953) + ASAT_CY           Satellite               109    184    (78)  364961  
   675   15.4 17.2  0.0  chr11             28188908 28189076 (17295761) + DNA11TA1_DR       DNA/CMC-EnSpm             6    203     (0)  364962  
   630   22.7 11.2  8.7  chr11             28189098 28189411 (17295426) C HATN12B_DR        DNA/hAT-Ac              (0)    695     280  364963  
   205   22.7  1.8  3.7  chr11             28189385 28189439 (17295398) C hAT5-N2_DR        DNA/hAT-hAT5          (980)   1605    1552  364964 *
   235   14.4 10.0 10.0  chr11             28189391 28189490 (17295347) C EnSpm-N13_DR      DNA/CMC-EnSpm        (2513)  19636   19537  364965 *
  3797    5.6  4.6  1.4  chr11             28189410 28189949 (17294888) C Merlin-1_DR       DNA/Merlin           (8348)   2179    1623  364966  
   287   13.6  0.0  0.0  chr11             28189916 28189959 (17294878) C MuDR-2_DR         DNA/MULE-MuDR        (8066)  15867   15824  364967 *
   688   17.7 14.4  2.8  chr11             28189937 28190192 (17294645) C hAT-N126B_DR      DNA/hAT-Ac            (315)    285       1  364968  
   207   20.0  5.3 12.2  chr11             28190193 28190238 (17294599) + EnSpm-N20_DR      DNA/CMC-EnSpm           877    915  (1959)  364969  
   973   12.3  0.6  3.2  chr11             28191759 28191918 (17292919) C piggyBac-N19_DR   DNA/PiggyBac?           (0)    159       4  364970  
   877   13.5  3.2 16.0  chr11             28191961 28192206 (17292631) + DNA-5-8B_DR       DNA/hAT-hAT5             67    285   (142)  364971  
   372   14.9  9.0  2.1  chr11             28192227 28192239 (17292598) + DNA-8-9_DR        DNA/hAT-Ac             1000   1018  (2701)  364972  
   526   11.7  4.8  1.9  chr11             28192240 28192344 (17292493) + DNA-5-8F_DR       DNA/hAT-hAT5              1    108   (362)  364973  
   297   20.8  6.9  0.9  chr11             28192346 28192447 (17292390) + DNA-5-8B_DR       DNA/hAT-hAT5            176    283   (144)  364974  
  2117   10.3  6.6  6.1  chr11             28192484 28192908 (17291929) + DNA-5-8B_DR       DNA/hAT-hAT5              1    427     (0)  364975  
   273   27.5  0.0  0.0  chr11             28192970 28193038 (17291799) + CryptonV-N5_DR    DNA/Crypton-V          3001   3069 (21468)  364976 *
  1529    5.7  0.5  0.0  chr11             28192982 28193174 (17291663) C hAT-N141_DR       DNA/hAT-Charlie         (0)    194       1  364977  
   865   16.5  7.2  4.4  chr11             28193175 28193203 (17291634) + TDR19C            DNA/hAT-Charlie           1    228   (168)  364978  
   310   27.3  6.2  1.6  chr11             28193221 28193399 (17291438) + Polinton-2N1_DR   DNA/Maverick           3820   4006  (7086)  364979 *
   900   15.6  8.3  0.5  chr11             28193241 28193420 (17291417) C DNA11TA1B_DR      DNA/CMC-EnSpm           (8)    195       2  364980  
  1797   15.1  6.4  1.4  chr11             28193551 28193879 (17290958) C HE1_DR1           SINE/tRNA-V-RTE        (32)    370      26  364981  
   669   22.1  4.1  1.7  chr11             28193763 28193896 (17290941) C DNA-8-9_DR        DNA/hAT-Ac            (315)   3404    3267  364982 *
   976   14.1  4.3  2.3  chr11             28193897 28194107 (17290730) C EnSpm-N26B_DR     DNA/CMC-EnSpm           (0)    221       7  364983  
   261   14.7  0.0 10.9  chr11             28194054 28194114 (17290723) + EnSpm-N26B_DR     DNA/CMC-EnSpm           167    221     (0)  364984 *
   424    3.6  1.8  0.0  chr11             28194973 28195027 (17289810) + hAT-N164B_DR      DNA/hAT-Tip100         1191   1246   (343)  364985  
  1044   14.3  1.1  2.2  chr11             28195064 28195249 (17289588) + hAT-N164B_DR      DNA/hAT-Tip100         1391   1574    (15)  364986  
   371   21.9  5.6  1.2  chr11             28195277 28195289 (17289548) C EnSpm-7_DR        DNA/CMC-EnSpm        (1710)   9324    9291  364987  
   405   17.6  0.0  4.0  chr11             28195290 28195366 (17289471) C ANGEL             DNA/Kolobok           (101)    208     135  364988 *
  1773   13.8 13.6 10.0  chr11             28195363 28195855 (17288982) C LINEX-1_DR        Retroposon              (0)    805     297  364989  
   371   21.9  5.6  1.2  chr11             28195367 28195384 (17289453) C EnSpm-7_DR        DNA/CMC-EnSpm        (1710)   9290    9236  364987 *
   812   11.8  4.7  0.0  chr11             28195859 28195985 (17288852) C hAT-N58C_DR       DNA/hAT-Ac            (538)    133       1  364990  
  3674   11.9  3.4  0.8  chr11             28196077 28196660 (17288177) C Harbinger-N30_DR  DNA/PIF-Harbinger?      (0)    599       1  364991  
   720   13.8  2.6  0.0  chr11             28196664 28196779 (17288058) C Harbinger-N30_DR  DNA/PIF-Harbinger?      (0)    599     481  364992  
   211   17.1  0.0  0.0  chr11             28197499 28197533 (17287304) + L2-1B_DR          LINE/L2                 852    886   (122)  364993  
  1702   12.3 13.6  4.0  chr11             28197575 28197963 (17286874) C HATN1_DR          DNA/hAT                 (2)    425       1  364994  
   211   25.8  2.4  8.8  chr11             28197896 28197980 (17286857) C L1-109_DR         LINE/L1              (2306)   2994    2915  364995 *
   354   24.2  1.0  0.0  chr11             28197991 28198011 (17286826) C Zisupton-2_DR     DNA/Zisupton         (2090)   2964    2870  364996  
   460    9.6  1.4  0.0  chr11             28198012 28198084 (17286753) + L2-1B_DR          LINE/L2                 912    985    (23)  364997  
   338    9.7  7.0  5.6  chr11             28198585 28198726 (17286111) + EnSpm-N42B_DR     DNA/CMC-EnSpm          1287   1430  (2874)  364998  
   207    7.5  7.6  9.5  chr11             28198623 28198740 (17286097) + Gypsy-226_DR-LTR  LTR/Gypsy               704    819   (197)  364999 *
   270   12.0  4.6  0.9  chr11             28198637 28198745 (17286092) + Ginger1-N1_DR     DNA/Ginger-1            628    740  (1918)  365000 *
   318   12.9  6.6  4.8  chr11             28198655 28198776 (17286061) + Kolobok-2_DR      DNA/Kolobok-T2         5543   5666  (1034)  365001  
   521   21.1  9.1  9.1  chr11             28199537 28199823 (17285014) C hAT-27N1_DR       DNA/hAT-Ac            (136)    595     309  365002  
   289   14.7  5.0 11.7  chr11             28199993 28200092 (17284745) C hAT-27N1_DR       DNA/hAT-Ac            (517)    214     121  365002  
   364   15.2  0.0  0.0  chr11             28200100 28200165 (17284672) + hAT-N91_DR        DNA/hAT-Ac               27     92   (263)  365003  
  2334    9.5 10.6  2.9  chr11             28200235 28200657 (17284180) C HATN10_DR         DNA/hAT-Ac              (0)    455       1  365004  
   614   15.4 16.1  0.0  chr11             28200664 28200677 (17284160) C DIRS-8_DR         LTR/Ngaro            (3823)   2798    2764  365005  
  6505    7.4  6.3  0.4  chr11             28200678 28201601 (17283236) C HATN3B_DR         DNA/hAT-Tip100          (1)    978       1  365006  
   538   15.4  1.2 15.5  chr11             28201625 28201793 (17283044) + DNA9-3_DR         DNA/MULE-MuDR?         9481   9628  (1751)  365007  
   495   17.1 19.1  2.5  chr11             28201626 28201709 (17283128) + hAT-N91_DR        DNA/hAT-Ac               70    259    (96)  365008 *
   552    1.9  0.0  0.0  chr11             28201712 28201798 (17283039) + Helitron-2_DR     RC/Helitron            6254   6330 (21082)  365009  
   502    6.6  2.5  0.0  chr11             28201799 28201831 (17283006) C hAT-N145_DR       DNA/hAT-Ac            (170)   1419    1297  365010  
   495   17.1 19.1  2.5  chr11             28201832 28201871 (17282966) + hAT-N91_DR        DNA/hAT-Ac              260    355     (0)  365008  
   237   21.9  7.1  2.3  chr11             28201872 28201954 (17282883) C hAT-27N1_DR       DNA/hAT-Ac            (638)     93       7  365002  
  1242   11.4  8.6  1.4  chr11             28202863 28203119 (17281718) + hAT-N177B_DR      DNA/hAT-Tip100            1    275   (689)  365011  
   230    9.8  2.4  2.4  chr11             28203104 28203116 (17281721) + hAT-N127_DR       DNA/hAT-Charlie        5199   5211  (5105)  365012 *
  1523   13.4 17.1  6.0  chr11             28203117 28203601 (17281236) + TDR7              DNA                       2    537     (4)  365013  
  1427   11.8 13.6  5.8  chr11             28203600 28204003 (17280834) + hAT-N177B_DR      DNA/hAT-Tip100          273    706   (258)  365014 *
  2139    9.1 15.3  5.6  chr11             28204014 28204504 (17280333) + piggyBac-N2_DR    DNA/PiggyBac              1    536     (0)  365015  
   816   10.8  0.0  3.3  chr11             28204513 28204636 (17280201) + hAT-N177B_DR      DNA/hAT-Tip100          845    964     (0)  365016  
   433   17.8  2.0  6.3  chr11             28205737 28205747 (17279090) C hAT-13_DR         DNA/hAT-Tip100        (221)   2581    2535  365017  
   497   17.8  0.0  0.6  chr11             28205748 28205905 (17278932) C DNA-2-32_DR       DNA/CMC-EnSpm?       (3136)   5646    5490  365018 *
  1621   19.0  4.4  5.2  chr11             28205777 28206413 (17278424) + Zisupton-6_DR     DNA/Zisupton           8421   8945 (13171)  365019  
   433   17.8  2.0  6.3  chr11             28205906 28205934 (17278903) C hAT-13_DR         DNA/hAT-Tip100        (221)   2534    2392  365017 *
   413    8.9  0.0  5.0  chr11             28206322 28206427 (17278410) C EnSpm-N11_DR      DNA/CMC-EnSpm        (4806)    547     447  365020  
   380   19.5  4.4  1.4  chr11             28206428 28206456 (17278381) + Harbinger1_DR     DNA/PIF-Harbinger      2792   2930  (1531)  365021  
  1319   13.0 12.9  0.6  chr11             28206513 28206791 (17278046) C TDR16             DNA/Merlin              (0)    313       1  365022  
   302   22.8  1.9  5.8  chr11             28206705 28206811 (17278026) + CryptonV-N4_DR    DNA/Crypton-V          1337   1439 (12054)  365023 *
   368   12.5  4.6  1.5  chr11             28206836 28206900 (17277937) + SAT-2_DR          Satellite                83    149    (35)  365024  
   627   18.7  7.6  1.2  chr11             28207513 28207669 (17277168) + EnSpm-N27B_DR     DNA/CMC-EnSpm             1    167     (6)  365025  
   218   18.6  2.8  2.8  chr11             28207657 28207728 (17277109) + Harbinger-5_DR    DNA/PIF-Harbinger       681    752  (5907)  365026 *
   236   17.7  1.6  0.0  chr11             28207668 28207729 (17277108) + Dada-tL_DR        DNA/Dada               9055   9117  (1290)  365027  
   209   24.4  0.0  1.3  chr11             28207674 28207752 (17277085) C Polinton-1N1_DR   DNA/Maverick          (989)  14480   14403  365028 *
   678    9.0  0.0  0.0  chr11             28207683 28207827 (17277010) + (CGTG)n           Simple_repeat             2    146     (0)  365029  
   539   24.7  0.0  3.7  chr11             28207723 28207890 (17276947) + Zisupton-6_DR     DNA/Zisupton           8834   8995 (13121)  365030 *
  4413   14.6  1.5 17.0  chr11             28207842 28209136 (17275701) + Merlin-1_DR       DNA/Merlin             1637   2760  (7767)  365031  
   214   16.7  0.0 12.3  chr11             28209070 28209151 (17275686) + MuDR-2_DR         DNA/MULE-MuDR         18065  18137  (5796)  365032 *
   295   14.7  2.9  1.4  chr11             28209093 28209161 (17275676) C Helitron-N3_DR    RC/Helitron          (1439)   1577    1508  365033  
   215   15.6  0.0  0.0  chr11             28209130 28209174 (17275663) C hAT-N91_DR        DNA/hAT-Ac            (283)     72      28  365034 *
   224   18.9 17.6  0.0  chr11             28211777 28211850 (17272987) + Kolobok-N10_DR    DNA/Kolobok              12     98   (545)  365035  
   414   11.4  2.9  0.0  chr11             28211853 28211922 (17272915) + EnSpm-N38_DR      DNA/CMC-EnSpm           700    771  (1671)  365036 *
  1189   15.1 26.2  1.0  chr11             28211872 28212199 (17272638) + HarbingerN7_DR    DNA/PIF-Harbinger        68    477     (1)  365037  
   341   23.3 12.1  1.9  chr11             28212262 28212401 (17272436) + Kolobok-N10_DR    DNA/Kolobok             319    472   (171)  365038  
   223   16.7  0.0  2.4  chr11             28212558 28212600 (17272237) C CryptonV-N4_DR    DNA/Crypton-V        (8383)   5110    5069  365039 *
  2497    9.3  8.1  3.9  chr11             28212573 28213040 (17271797) C Mariner-N38_DR    DNA/TcMar-Tc1           (0)    547      61  365040  
  2163   14.5 10.7  3.0  chr11             28213041 28213086 (17271751) C Helitron-N2_DR    RC/Helitron           (983)   1431     922  365041  
  1331   12.1  8.7  6.3  chr11             28213087 28213350 (17271487) C Mariner-N1_DR     DNA/TcMar               (0)    270       1  365042  
  2514    7.7 12.8  0.6  chr11             28216105 28216572 (17268265) C TDR7              DNA                    (15)    526       2  365043  
   331   16.4  4.5  1.9  chr11             28219914 28220068 (17264769) + EnSpm-N42_DR      DNA/CMC-EnSpm           685    843   (409)  365044  
   273   22.0  7.0  0.0  chr11             28219915 28219933 (17264904) + Penelope-1_DR     LINE/Penelope            65    154  (4292)  365045 *
   524   11.7  0.9  0.0  chr11             28219934 28220044 (17264793) + MuDR-2_DR         DNA/MULE-MuDR         16328  16439  (7494)  365046  
   509   16.6  0.0  6.8  chr11             28219952 28220061 (17264776) C Harbinger-2_DR    DNA/PIF-Harbinger    (1907)   2420    2318  365047 *
   383   16.2  2.0  0.7  chr11             28219965 28220113 (17264724) + DNA-8-29_DR       DNA/hAT-Tip100          835    985    (35)  365048 *
   502   10.3  2.3  3.1  chr11             28220062 28220080 (17264757) C EnSpm-N13_DR      DNA/CMC-EnSpm        (4447)  17701   17574  365049  
   418   15.5  3.8  3.0  chr11             28220069 28220088 (17264749) C Zisupton-6_DR     DNA/Zisupton        (12719)   9395    9252  365050 *
   273   22.0  7.0  0.0  chr11             28220081 28220100 (17264737) + Penelope-1_DR     LINE/Penelope           155    263  (4183)  365045 *
  2107   10.7 10.4  5.3  chr11             28222681 28223113 (17261724) + hAT-N135_DR       DNA/hAT-Charlie           1    454    (88)  365051  
  1237   21.4  0.8  9.9  chr11             28223061 28223114 (17261723) C DNA-8-9_DR        DNA/hAT-Ac           (1238)   2481    2149  365052 *
  2119   10.5  0.0  1.0  chr11             28223115 28223423 (17261414) + SINE2-3_DR        SINE/tRNA-V-RTE           2    307    (61)  365053  
   253   21.4  1.8  1.8  chr11             28223377 28223433 (17261404) + DIRS-1E-LTR_DR    LTR/Ngaro               433    489   (201)  365054 *
  3696   10.8 10.4  0.9  chr11             28223434 28224107 (17260730) C hAT-N161_DR       DNA/hAT-Ac             (87)    737       1  365055  
   204   16.7  0.0  0.0  chr11             28224342 28224377 (17260460) + CryptonV-2_DR     DNA/Crypton-V         17745  17780  (4031)  365056  
   212   20.0  6.6  1.6  chr11             28225983 28226043 (17258794) C EnSpm-N44_DR      DNA/CMC-EnSpm        (1196)   7456    7393  365057  
   243   12.1  0.0  0.0  chr11             28226207 28226239 (17258598) + hAT-N121_DR       DNA/hAT-Ac                1     33   (952)  365058 *
   534   23.4  0.0  6.8  chr11             28226215 28226370 (17258467) C CryptonV-N5_DR    DNA/Crypton-V       (20491)   4046    3901  365059 *
   720   19.4  5.4  2.1  chr11             28226234 28226417 (17258420) C HATN17_DR         DNA/hAT-Tip100       (1032)    515     326  365060 *
  1694   16.3 10.4  1.6  chr11             28226266 28226602 (17258235) C SINE2-4_DR        SINE/tRNA-V-RTE         (0)    371       6  365061  
  1499   19.9  5.2 21.8  chr11             28226268 28226990 (17257847) + EnSpm-6N1_DR      DNA/CMC-EnSpm          3471   4059  (5177)  365062 *
  2595    8.9  7.0  0.4  chr11             28226991 28227417 (17257420) C HATN10_DR         DNA/hAT-Ac              (0)    455       1  365063  
  3132    9.7  4.5  4.0  chr11             28229721 28230214 (17254623) C TC1DR3            DNA/TcMar-Tc1           (0)   1225     730  365064  
  1995    5.7 19.1  0.0  chr11             28230214 28230512 (17254325) C TC1DR3            DNA/TcMar-Tc1         (869)    356       1  365064 *
   280   18.8  0.0  0.0  chr11             28232652 28232664 (17252173) C Merlin-2_DR       DNA/Merlin           (9088)   4833    4821  365065  
  5718   13.6  6.3  6.3  chr11             28232665 28233814 (17251023) + TDR8              DNA/PIF-Harbinger         3   1153     (2)  365066  
   453    9.8  2.4 18.5  chr11             28234597 28234721 (17250116) C IS3EU-4_DR        DNA/IS3EU            (5377)   9652    9545  365067 *
  2134   11.2  9.1  1.5  chr11             28234618 28235045 (17249792) C HATN13_DR         DNA/hAT-Ac             (36)   1083     624  365068  
  1478    7.8  0.0  0.0  chr11             28235071 28235263 (17249574) C hAT-N4C_DR        DNA/hAT-Charlie         (0)    195       3  365069  
   404   25.7  2.2  7.0  chr11             28235264 28235319 (17249518) C L1-60_DR          LINE/L1              (5384)    293     244  365070 *
  3412   11.6  8.9  0.3  chr11             28235275 28235845 (17248992) C HATN13_DR         DNA/hAT-Ac            (499)    620       1  365068  
   252   19.6  0.0  2.0  chr11             28236935 28236986 (17247851) + DNA-1-6_DR        DNA                       1     51   (574)  365071 *
  2909   18.8 19.0  2.3  chr11             28236978 28238001 (17246836) + ENSPM-6_DR        DNA/CMC-EnSpm         26838  28029  (4587)  365072  
  2433    7.2 27.5  0.0  chr11             28238000 28238413 (17246424) + DNA-1-6_DR        DNA                      36    563    (62)  365073 *
   304   30.8  0.0  0.0  chr11             28238391 28238481 (17246356) C DNA6-10_DR        DNA                  (3871)   2835    2745  365074 *
   382   26.4  0.0  0.0  chr11             28238401 28238413 (17246424) + L1-60_DR          LINE/L1                 279    291  (5386)  365075  
  1553    5.2  0.5  0.0  chr11             28238414 28238605 (17246232) + hAT-N4C_DR        DNA/hAT-Charlie           1    193     (2)  365076  
   284   24.5  4.0  2.9  chr11             28238606 28238634 (17246203) C ENSPM-6_DR        DNA/CMC-EnSpm       (10220)  22396   22367  365077  
   490   12.8  8.4  1.6  chr11             28240990 28241108 (17243729) + hAT-N108_DR       DNA/hAT-Ac              253    379   (197)  365078  
   446   12.5  6.5  4.3  chr11             28241108 28241199 (17243638) + Helitron-1_DR     RC/Helitron           11267  11360 (14940)  365079 *
  2267   15.3  7.5  1.4  chr11             28241120 28241602 (17243235) C DNA-4-1_DR        DNA                    (16)    596      85  365080  
   232    9.7  1.3  4.1  chr11             28241578 28241652 (17243185) C DNA-6-N2_DR       DNA                  (4198)    858     786  365081 *
   314    4.7  2.1  9.1  chr11             28241605 28241698 (17243139) + hAT-N178B_DR      DNA/hAT-Ac              138    225  (1658)  365082  
   219   17.5  3.2  0.0  chr11             28241717 28241735 (17243102) C Sola2-N2_DR       DNA/Sola-2           (3968)     65       1  365083  
   336    6.8  0.0  0.0  chr11             28241736 28241779 (17243058) C DNA-4-1_DR        DNA                   (568)     44       1  365080  
   226   10.9  0.0  6.5  chr11             28241753 28241801 (17243036) C Helitron-1_DR     RC/Helitron         (15567)  10733   10688  365084 *
   589   14.1  3.4  3.4  chr11             28241813 28241959 (17242878) + hAT-N108_DR       DNA/hAT-Ac              415    561    (15)  365085  
  2859   14.2 11.0  3.3  chr11             28243238 28243921 (17240916) + LOOPERN6_DR       DNA/Kolobok-T2?           1    735   (616)  365086  
   336   23.9 12.8  4.4  chr11             28246058 28246245 (17238592) + Harbinger-N19_DR  DNA/PIF-Harbinger         1    203   (420)  365087  
  4833    8.5 17.6  0.6  chr11             28246472 28247320 (17237517) + DNA-X-5_DR        DNA/hAT                  46   1037   (184)  365088  
   244    2.9  1.5  0.0  chr11             28247266 28247333 (17237504) + DNA-8-7_DR        DNA/hAT-Tip100          924    992    (57)  365089 *
   254    6.0  0.0  6.0  chr11             28247275 28247363 (17237474) + Mariner-N5C_DR    DNA/TcMar              1465   1548  (6373)  365090  
   210   13.2  1.1  1.1  chr11             28247334 28247347 (17237490) C Harbinger-N16_DR  DNA/PIF-Harbinger     (463)   2909    2852  365091 *
   401    9.3  1.2 11.7  chr11             28247368 28247452 (17237385) + DNA-X-5_DR        DNA/hAT                1145   1221     (0)  365092  
  7199    7.4  1.0  1.2  chr11             28248120 28249128 (17235709) + L2-36_DRe         LINE/L2                 773   1779     (0)  365093  
  2826   10.0  1.1  4.0  chr11             28250509 28250976 (17233861) + DNA-5-8F_DR       DNA/hAT-hAT5              1    455    (15)  365094  
  1897   15.1 17.1  2.3  chr11             28251041 28251602 (17233235) C HATN12B_DR        DNA/hAT-Ac             (46)    649       7  365095  
  2197   15.8  6.2  0.0  chr11             28253057 28253462 (17231375) C HarbingerN1_DR    DNA/PIF-Harbinger       (0)    650     220  365096  
   628    8.2 10.3  5.7  chr11             28253463 28253579 (17231258) + DNA-5-6_DR        DNA/hAT                   1    122  (1107)  365097  
  3319   14.2  2.2  3.3  chr11             28253581 28254163 (17230674) C DNA2-32B_DR       DNA/hAT               (552)    577       1  365098  
   868   17.0  7.4 10.3  chr11             28254164 28254393 (17230444) C HarbingerN1_DR    DNA/PIF-Harbinger     (426)    224       1  365096  
   297   20.0  0.0  0.0  chr11             28255606 28255665 (17229172) C Harbinger-N23_DR  DNA/PIF-Harbinger      (23)    414     355  365099 *
  2368   12.1  4.7  1.9  chr11             28255665 28256069 (17228768) C L2-5_DRe          LINE/L2                 (0)   2227    1812  365100  
   232   21.4  0.0  0.0  chr11             28256082 28256123 (17228714) C Harbinger-N23_DR  DNA/PIF-Harbinger      (80)    357     316  365099  
  4153   10.1  9.4 11.1  chr11             28256131 28257154 (17227683) + hAT-N107_DR       DNA/hAT-Ac                1   1008     (0)  365101  
   607   24.5  5.6  4.2  chr11             28257155 28257360 (17227477) C Harbinger-N23_DR  DNA/PIF-Harbinger     (178)    259      51  365099  
   368   30.2  6.2  2.4  chr11             28259066 28259309 (17225528) C Helitron-N5B_DR   RC/Helitron           (379)   1268    1016  365102  
  4488    9.0 13.7  1.3  chr11             28259443 28260193 (17224644) C TDR2              DNA/TcMar-Tc1          (87)    850       8  365103  
   948   15.6  6.5  7.3  chr11             28263246 28263507 (17221330) C Kolobok-N10B_DR   DNA/Kolobok            (11)    260       1  365104  
   232   21.4  0.7 14.2  chr11             28263396 28263531 (17221306) C hAT-N183_DR       DNA/hAT-Ac           (1429)    566     447  365105 *
  1509    7.8  2.2  0.0  chr11             28263634 28263863 (17220974) C DNA-2-22_DR       DNA/CMC-EnSpm           (0)    419     185  365106  
   203    4.5  0.0  0.0  chr11             28263861 28263882 (17220955) + DNAX-23_DR        DNA                    9273   9294  (2507)  365107 *
  1831   11.4  3.0  2.0  chr11             28263890 28264185 (17220652) + SINE2-4_DR        SINE/tRNA-V-RTE          73    371     (0)  365108  
  1776   10.9  3.5  6.0  chr11             28264186 28264229 (17220608) + hAT-N137_DR       DNA/hAT-Ac             2411   2742   (829)  365109  
  1070    7.1  3.9  0.0  chr11             28264189 28264342 (17220495) C DNA-2-22_DR       DNA/CMC-EnSpm         (235)    184      25  365106 *
   259   21.0 19.0  1.4  chr11             28264236 28264356 (17220481) C DNA2-13_DR        DNA                  (5308)    590     449  365110 *
   836   17.2  4.6  0.6  chr11             28264427 28264601 (17220236) + Kolobok-N10B_DR   DNA/Kolobok              61    242    (29)  365111  
   334   27.3  5.2  1.4  chr11             28264484 28264617 (17220220) C CryptonV-N4_DR    DNA/Crypton-V        (1367)  12126   11988  365112 *
  3435    9.2  0.9  2.9  chr11             28265838 28266394 (17218443) C Mariner-N38_DR    DNA/TcMar-Tc1           (1)    546       1  365113  
   213   17.8  4.4  0.0  chr11             28266358 28266402 (17218435) + Merlin-1_DR       DNA/Merlin             5177   5223  (5304)  365114 *
  3910    9.7  7.1  0.0  chr11             28266423 28267000 (17217837) + TDR8B             DNA/hAT-Ac                1    619   (344)  365115  
   415   22.0 28.8  0.5  chr11             28267004 28267149 (17217688) C Harbinger-N23_DR  DNA/PIF-Harbinger       (8)    429     243  365116  
   356   18.2  0.0  0.0  chr11             28267166 28267242 (17217595) C EnSpm-N4B_DR      DNA/CMC-EnSpm?         (31)    189     113  365117  
   242   18.2  1.8  3.6  chr11             28267312 28267368 (17217469) C Harbinger-N23_DR  DNA/PIF-Harbinger     (235)    202     147  365116  
  1030    6.8  0.0  0.0  chr11             28268319 28268451 (17216386) C SINE2-3_DR        SINE/tRNA-V-RTE       (169)    199      67  365118 *
  1216    9.0  5.7  0.0  chr11             28268449 28268625 (17216212) C DNA-2-2_DR        DNA                    (85)    322     136  365119  
   779   14.7 11.3  0.0  chr11             28268452 28268463 (17216374) C DNA9-3_DR         DNA/MULE-MuDR?       (1550)   9824    9663  365120 *
   287   16.2  1.0  0.0  chr11             28268609 28268707 (17216130) C CryptonV-N4_DR    DNA/Crypton-V        (9596)   3897    3798  365121 *
   408    6.8  0.8  0.0  chr11             28268621 28268737 (17216100) C Mariner-N5C_DR    DNA/TcMar            (6373)   1548    1431  365122  
   391    9.2  0.8  1.7  chr11             28268645 28268765 (17216072) + P-1_DR            DNA/P                  7260   7379  (2589)  365123 *
   556    5.2  0.1  0.0  chr11             28268664 28268746 (17216091) C DNA9-3_DR         DNA/MULE-MuDR?       (1789)   9590    9439  365120  
   273   13.5  4.5  0.0  chr11             28268738 28268751 (17216086) + hAT-N127_DR       DNA/hAT-Charlie        2049   2185  (8131)  365124 *
   392    6.7  6.7  0.0  chr11             28268747 28268767 (17216070) C DNA-2-32_DR       DNA/CMC-EnSpm?       (3211)   5571    5461  365125  
   454   20.8  0.8  1.6  chr11             28268776 28268897 (17215940) C DNA-N15_DR        DNA                   (181)    224     104  365126 *
  1459   14.1 13.9  3.7  chr11             28268891 28269184 (17215653) + HarbingerN6_DR    DNA/PIF-Harbinger        64    386     (7)  365127  
   608   13.6 19.4  0.0  chr11             28269184 28269338 (17215499) + DNA11TA1_DR       DNA/CMC-EnSpm             8    192    (11)  365128 *
   873    7.8 11.2  4.0  chr11             28269346 28269532 (17215305) C DNA11TA1_DR       DNA/CMC-EnSpm           (3)    200       1  365129  
   986   11.4  1.1  1.1  chr11             28270727 28270903 (17213934) C EnSpm-N4_DR       DNA/CMC-EnSpm          (35)    177       1  365130  
  3087   13.4  5.3  3.4  chr11             28271211 28271760 (17213077) + HarbingerN5_DR    DNA/PIF-Harbinger       299    858     (3)  365131  
   382   15.6  7.0  3.9  chr11             28274461 28274558 (17210279) C hAT-N60_DR        DNA/hAT-Ac              (0)   1505    1405  365132  
  2633   10.1  9.7  0.9  chr11             28274559 28275071 (17209766) + hAT-N58_DR        DNA/hAT-Ac                1    791     (0)  365133  
  7825    8.7 11.2  0.6  chr11             28275072 28276349 (17208488) C hAT-N60_DR        DNA/hAT-Ac             (93)   1412       1  365134  
   624   14.7  1.1  9.6  chr11             28277634 28277814 (17207023) + EnSpm-15_DR       DNA/CMC-EnSpm          8817   8983  (2471)  365135  
   249   16.6 10.8  4.7  chr11             28277737 28277856 (17206981) C EnSpm-N10_DR      DNA/CMC-EnSpm        (2700)   6608    6482  365136 *
  2355   12.5  0.0  0.0  chr11             28277937 28278272 (17206565) + hAT-N23_DR        DNA/hAT-Ac                1    336  (1402)  365137  
   359    6.2  0.0  0.0  chr11             28278275 28278322 (17206515) + hAT-N23_DR        DNA/hAT-Ac              759    806   (932)  365138  
   240    9.1  4.4  2.2  chr11             28278288 28278332 (17206505) + ENSPM-2N_DR       DNA/CMC-EnSpm           471    516  (1022)  365139 *
   388   13.0  1.4 13.4  chr11             28278330 28278471 (17206366) C EnSpm-15_DR       DNA/CMC-EnSpm        (2515)   8939    8813  365140  
   341   15.6  0.0  1.6  chr11             28278830 28278894 (17205943) C ERV1-7_DR-I       LTR/ERV1             (4616)   2087    2024  365141 *
   489   33.6  0.0  0.0  chr11             28278839 28278969 (17205868) + (TCCG)n           Simple_repeat             4    134     (0)  365142  
   222   20.0  0.0  0.0  chr11             28279543 28279587 (17205250) + L2-2_DRe          LINE/L2                4187   4231     (7)  365143  
   464   10.7 11.6  1.9  chr11             28280996 28281090 (17203747) C hAT-N57_DR        DNA/hAT-Ac              (0)   1286    1183  365144  
  2674   14.5  9.4  2.3  chr11             28281103 28281674 (17203163) C hAT-N57_DR        DNA/hAT-Ac            (358)    928     317  365144  
  2661   17.6 20.7  0.9  chr11             28281676 28282312 (17202525) + DNA-1-3B_DR       DNA/PIF-Harbinger         2    763     (0)  365145  
   667   17.9  6.3 10.6  chr11             28282313 28282517 (17202320) C hAT-N57_DR        DNA/hAT-Ac            (969)    317     121  365144  
   530   16.4  0.0  5.4  chr11             28283306 28283402 (17201435) + Gypsy82-LTR_Dr    LTR/Gypsy               644    735   (610)  365146  
   225   28.0  0.0  2.5  chr11             28283307 28283330 (17201507) C LOOPERN2_DR       DNA/Kolobok-T2       (1025)    350     237  365147 *
   378   13.3  0.0  1.2  chr11             28283329 28283412 (17201425) + hAT-N48B_DR       DNA/hAT-Ac             1600   1682   (458)  365148  
   295   16.7  0.0  3.3  chr11             28283331 28283423 (17201414) C Polinton-1_DR     DNA/Maverick          (814)  17671   17582  365149 *
   230   21.1 11.1  1.3  chr11             28284758 28284829 (17200008) + DNA2-16_DR        DNA                    5709   5787 (12264)  365150  
   211   22.0  4.8  4.8  chr11             28284785 28284846 (17199991) + SINE_TE           SINE/tRNA-V              10     71   (208)  365151 *
   267   21.7  0.0  0.0  chr11             28284789 28284834 (17200003) + DIRS-15_DR        LTR/Ngaro              6685   6730   (339)  365152 *
   661   21.7 12.1 10.9  chr11             28284794 28285073 (17199764) C DNA7-N2_DR        DNA/hAT-hAT6          (319)   1695    1413  365153 *
  1032   15.2 42.8  2.0  chr11             28284835 28285060 (17199777) + HE1_DR1           SINE/tRNA-V-RTE           2    383    (19)  365154  
  2923   15.1 10.0  5.6  chr11             28285312 28285942 (17198895) + hAT-N167B_DR      DNA/hAT-Charlie         135    791   (782)  365155  
   429   12.5  0.0  0.0  chr11             28287068 28287139 (17197698) + L2-1B_DR          LINE/L2                 814    885   (123)  365156  
   398    2.1  0.0  0.0  chr11             28287201 28287248 (17197589) C DNA-8-22_DR       DNA/hAT-Ac            (100)   1334    1287  365157  
   227    6.2  0.0  0.0  chr11             28287313 28287344 (17197493) C hAT-N185C_DR      DNA/hAT?              (346)    763     732  365158 *
   451   15.1  5.6  1.8  chr11             28287343 28287450 (17197387) + L2-1B_DR          LINE/L2                 894   1005     (3)  365156  
  1241    9.4  6.7  0.5  chr11             28287649 28287841 (17196996) + TDR8B             DNA/hAT-Ac                1    205   (758)  365159  
  1585   13.9  3.2  0.0  chr11             28287863 28288113 (17196724) + TDR8B             DNA/hAT-Ac              705    963     (0)  365160  
  2155   12.4 10.9  1.5  chr11             28291667 28292025 (17192812) C HarbingerN6_DR    DNA/PIF-Harbinger       (1)    392       1  365161  
   458   21.8  1.8  2.7  chr11             28292022 28292038 (17192799) C DNA6-1_DR         DNA/hAT-hAT5          (285)    864     849  365162 *
   835   18.3  4.1  4.8  chr11             28292039 28292278 (17192559) C hAT-N129_DR       DNA/hAT-Ac              (0)    764     296  365163  
  3405   14.2  2.3 16.6  chr11             28292279 28293063 (17191774) C DNA14-5-1_DR      DNA                     (0)    693       5  365164  
   412   16.4 10.2  0.8  chr11             28293064 28293251 (17191586) C hAT-N129_DR       DNA/hAT-Ac            (576)    188      96  365163  
  5974    1.9  8.4  0.0  chr11             28293252 28293976 (17190861) + DNA2-2_DR         DNA                       1    786     (0)  365165  
   609   11.7  0.0  5.8  chr11             28293977 28294081 (17190756) C hAT-N126B_DR      DNA/hAT-Ac            (501)     99       1  365166  
   724   14.0  4.8 10.2  chr11             28295284 28295490 (17189347) + L2-33_DRe         LINE/L2                1233   1429    (19)  365167  
   381    6.0  2.0  0.0  chr11             28295535 28295584 (17189253) + hAT-N149_DR       DNA/hAT                 387    437   (367)  365168  
  1093   11.8  1.9 11.9  chr11             28295738 28295949 (17188888) + hAT-N149_DR       DNA/hAT                 612    804     (0)  365169  
   948   10.7 25.8  0.4  chr11             28295951 28296148 (17188689) + SINE_DR1          SINE                      7    254     (4)  365170  
   447    9.3  0.0  3.5  chr11             28296826 28296914 (17187923) + (TTCA)n           Simple_repeat             3     88     (0)  365171  
  1897   15.9  5.7  1.7  chr11             28297126 28297570 (17187267) C Mariner-N38_DR    DNA/TcMar-Tc1          (35)    512      50  365172  
  2176   18.1 21.5  2.4  chr11             28297571 28298142 (17186695) + TDR13C            DNA                       2    680     (0)  365173  
   363   10.4 15.6  0.0  chr11             28298995 28299071 (17185766) C Mariner-N32_DR    DNA/TcMar-Tc1           (0)    228     140  365174  
   289   17.6  0.0  1.5  chr11             28299184 28299253 (17185584) C Mariner-N32_DR    DNA/TcMar-Tc1         (125)    103      62  365174  
  4206    4.0  5.7  1.1  chr11             28299359 28299889 (17184948) + Harbinger-8N1_DR  DNA/PIF-Harbinger         1    555     (0)  365175  
  1950   17.4 15.9  7.0  chr11             28299962 28300588 (17184249) + DIRS-1E-LTR_DR    LTR/Ngaro                18    674    (16)  365176  
   487   14.4  8.0  0.8  chr11             28302339 28302450 (17182387) + DNA-5-8B_DR       DNA/hAT-hAT5              1    120   (307)  365177 *
  1282   18.6  1.9  3.1  chr11             28302419 28302447 (17182390) + DNA8-23_DR        DNA                    1678   1935  (4804)  365178  
  1364   15.5  2.2  0.0  chr11             28302448 28302679 (17182158) C SINE2-4_DR        SINE/tRNA-V-RTE         (0)    371     135  365179  
   991    6.1  8.2  3.9  chr11             28302667 28302837 (17182000) + DNA-5-8F_DR       DNA/hAT-hAT5            293    470     (0)  365180 *
   237    5.7 11.4  0.0  chr11             28302847 28302881 (17181956) C Merlin-1_DR       DNA/Merlin           (7763)   2764    2726  365181  
   421   10.0  0.0  0.0  chr11             28302883 28302942 (17181895) C ENSPM-6_DR        DNA/CMC-EnSpm       (18557)  14059   14000  365182  
   248   24.2  0.0  0.0  chr11             28302891 28302952 (17181885) + hAT-N202_DR       DNA/hAT-Tip100          477    538  (1347)  365183 *
   374   23.2  6.2  4.1  chr11             28304741 28304933 (17179904) C Gypsy44-LTR_DR    LTR/Gypsy             (171)    528     332  365184  
  1553    7.1  5.7  0.8  chr11             28305004 28305231 (17179606) C TDR20             DNA/Merlin              (0)    239       1  365185  
   246   24.4  3.1  6.4  chr11             28307177 28307338 (17177499) C piggyBac-N14_DR   DNA/PiggyBac?         (619)    378     222  365186  
   481   14.3  3.6  0.0  chr11             28307383 28307466 (17177371) + DNA2-14_DR        DNA                    5650   5736  (1886)  365187 *
  4338   10.8 23.8  2.1  chr11             28307392 28308315 (17176522) C Harbinger-4N1B_DR DNA/PIF-Harbinger      (43)   1120       1  365188  
  1110    8.2  0.0  0.0  chr11             28309632 28309778 (17175059) C SINE2-4_DR        SINE/tRNA-V-RTE        (25)    346     200  365189  
   239   19.4  0.0  4.5  chr11             28309717 28309786 (17175051) + EnSpm-N42B_DR     DNA/CMC-EnSpm          3144   3210  (1094)  365190 *
  2416   13.9  4.7  2.5  chr11             28309771 28310192 (17174645) + TE-X-17_DR        Unknown                  20    450     (2)  365191  
  1282   15.6  2.4  4.5  chr11             28311639 28311887 (17172950) + LOOPERN7_DR       DNA/Kolobok-T2            1    244  (1046)  365192  
  1065   24.1  6.2 10.6  chr11             28311888 28312238 (17172599) C Kolobok-N7_DR     DNA/Kolobok-T2          (0)   1176     601  365193  
   640   25.0  4.2  4.2  chr11             28312054 28312266 (17172571) + MuDR-2_DR         DNA/MULE-MuDR         10774  10986 (12947)  365194 *
  2982   12.4 26.6  0.6  chr11             28312115 28312773 (17172064) + LOOPERN7_DR       DNA/Kolobok-T2          241   1069   (221)  365195  
   491   11.9  8.9 13.1  chr11             28312765 28312910 (17171927) C Kolobok-N7_DR     DNA/Kolobok-T2        (874)    143       1  365193 *
  3422    9.3  0.0  0.4  chr11             28313004 28313476 (17171361) + HarbingerN7_DR    DNA/PIF-Harbinger         1    471     (7)  365196  
   256   15.1  3.8  0.0  chr11             28313432 28313484 (17171353) + DNA2-13_DR        DNA                    1858   1912  (3986)  365197 *
   209   20.3 12.5  3.3  chr11             28315038 28315093 (17169744) C CryptonV-2_DR     DNA/Crypton-V       (13260)   8551    8491  365198 *
   239    7.5  5.0  0.0  chr11             28315064 28315103 (17169734) C Polinton-4_DR     DNA/Maverick         (7583)  12704   12663  365199  
   983   16.2  8.4  7.5  chr11             28315108 28315333 (17169504) + hAT-N25_DR        DNA/hAT-Ac                9    236   (593)  365200  
   585   15.2  3.3  0.0  chr11             28315314 28315405 (17169432) + Harbinger-8N2_DR  DNA/PIF-Harbinger       106    200   (348)  365201 *
  1456    9.3  8.8  1.1  chr11             28315407 28315668 (17169169) + hAT-N25B_DR       DNA/hAT-Ac              432    713     (7)  365202  
   205   20.4  0.0  6.8  chr11             28315667 28315729 (17169108) C Polinton-4_DR     DNA/Maverick         (7843)  12444   12386  365199 *
   228   10.5 10.3  1.9  chr11             28315805 28315901 (17168936) + DNA-TA-4_DR       DNA/TcMar              6039   6143  (3652)  365203 *
   316    5.3  0.0  1.3  chr11             28315831 28315906 (17168931) C DNA-1-7_DR        DNA/PIF-Harbinger     (692)    746     672  365204  
   251   16.1  4.3  0.0  chr11             28315840 28315932 (17168905) C DNA-6-N2_DR       DNA                   (792)   4264    4168  365205 *
   460   17.8 10.5  2.8  chr11             28317114 28317246 (17167591) + CryptonV-N1_DR    DNA/Crypton-V          4773   4915  (5136)  365206 *
   889   18.3  2.4 10.3  chr11             28317178 28317427 (17167410) C DNA2-10_DR        DNA                  (1172)   2349    2118  365207  
   441   19.7 29.1  2.4  chr11             28317247 28317409 (17167428) C ERV1-11_DR-I      LTR/ERV1             (4869)   3078    2706  365208 *
  1627   21.1 20.7  0.8  chr11             28317533 28318048 (17166789) C DIRS-1-LTR_DR     LTR/Ngaro               (3)    619       2  365209  
  2018   12.0  5.3  1.8  chr11             28319600 28319922 (17164915) + hAT-N124_DR       DNA/hAT-Ac                1    334   (633)  365210  
  1333   10.8 30.1  0.0  chr11             28319923 28320171 (17164666) + Harbinger-N13_DR  DNA/PIF-Harbinger         1    324     (0)  365211  
  1363   21.0 16.3  6.1  chr11             28320172 28320744 (17164093) + hAT-N124_DR       DNA/hAT-Ac              336    967     (0)  365212  
   210   22.7  0.0  4.0  chr11             28320745 28320795 (17164042) + CryptonV-N5_DR    DNA/Crypton-V          9165   9212 (15325)  365213 *
   218   17.4  0.7 11.2  chr11             28320729 28320760 (17164077) + L1-67_DR          LINE/L1                5037   5091   (275)  365214 *
   257   10.0  2.0  0.0  chr11             28320746 28320795 (17164042) C Zisupton-6_DR     DNA/Zisupton        (13595)   8521    8471  365215  
   218   24.0  6.0  0.0  chr11             28320761 28320810 (17164027) + DNA-N4_DR         DNA                     684    736   (306)  365216 *
  1123   17.1  5.4 13.3  chr11             28322778 28323148 (17161689) + hAT-N88_DR        DNA/hAT-Ac               16    360   (222)  365217  
  1309   15.8  6.2  4.0  chr11             28323151 28323519 (17161318) C HATN1_DR          DNA/hAT                 (1)    426      50  365218  
  2400   10.1  4.9  0.3  chr11             28323606 28323971 (17160866) C HE1_DR1           SINE/tRNA-V-RTE        (19)    383       1  365219  
  1723   20.0  6.7  0.5  chr11             28324067 28324468 (17160369) C TC1DR3B           DNA/TcMar-Tc1         (394)    495      69  365220  
   340    4.8  4.3  2.7  chr11             28325560 28325717 (17159120) + (TATAA)n          Simple_repeat             1    160     (0)  365221  
  1019   20.2  0.8  0.8  chr11             28325720 28325963 (17158874) + Merlin-N1_DR      DNA/Merlin                1    244   (125)  365222  
   262    7.9  0.0  0.0  chr11             28325964 28326001 (17158836) + EnSpm-N42B_DR     DNA/CMC-EnSpm             3     40  (4264)  365223 *
   516    9.9  0.3  2.1  chr11             28326001 28326163 (17158674) + (TATAA)n          Simple_repeat             1    160     (0)  365224  
   357   24.2 11.2  5.5  chr11             28328111 28328122 (17156715) C EnSpm-N10_DR      DNA/CMC-EnSpm        (3070)   6238    6218  365225  
   376   25.8  0.0  1.0  chr11             28328123 28328142 (17156695) + L1-60_DR          LINE/L1                 273    291  (5386)  365226  
  1474    5.8  2.1  0.0  chr11             28328143 28328333 (17156504) + hAT-N4C_DR        DNA/hAT-Charlie           1    195     (0)  365227  
   357   24.2 11.2  5.5  chr11             28328221 28328333 (17156504) C EnSpm-N10_DR      DNA/CMC-EnSpm        (3070)   6217    6004  365225 *
   666   24.4  2.1  6.5  chr11             28328334 28328381 (17156456) + DNA-6-N5B_DR      DNA                    1741   1969  (1554)  365228 *
  3768   11.2 13.2  0.3  chr11             28328381 28329053 (17155784) + TDR23             DNA                     381   1140     (7)  365229  
   540   18.0 14.2  1.6  chr11             28329057 28329225 (17155612) C ANGEL             DNA/Kolobok           (119)    190       1  365230  
   366    8.2  0.0  0.0  chr11             28329813 28329861 (17154976) + Harbinger-N23_DR  DNA/PIF-Harbinger       387    435     (2)  365231  
   211   24.4  0.0  0.0  chr11             28330595 28330628 (17154209) C Merlin-2_DR       DNA/Merlin           (6564)   7357    7324  365232  
   619   11.7 10.2  0.0  chr11             28330629 28330765 (17154072) + EnSpm-N16_DR      DNA/CMC-EnSpm             1    151    (51)  365233  
   233   15.9  0.0  0.0  chr11             28330772 28330815 (17154022) C EnSpm-N16_DR      DNA/CMC-EnSpm         (117)     85      42  365234  
   488   20.5  4.7  0.0  chr11             28330894 28331020 (17153817) + ANGEL             DNA/Kolobok             146    278    (31)  365235 *
   583   14.9  5.3  0.0  chr11             28330909 28331022 (17153815) C ANGEL             DNA/Kolobok           (160)    149      30  365236  
   324   24.4 11.7  1.2  chr11             28331021 28331038 (17153799) C TE-X-13_DR        Unknown              (1152)   1273    1114  365237 *
  1883    6.8  0.0  0.0  chr11             28331174 28331410 (17153427) + TC1DR3            DNA/TcMar-Tc1             1    237   (988)  365238  
  2485    9.2  7.2  0.0  chr11             28331415 28331773 (17153064) + TC1DR3            DNA/TcMar-Tc1           841   1225     (0)  365239  
   265   12.5  0.0  0.0  chr11             28331739 28331778 (17153059) C DNA8-26_DR        DNA                  (2990)   1540    1501  365240 *
  1288    8.1  8.6  0.0  chr11             28332932 28333128 (17151709) C L2-5_DRe          LINE/L2                 (0)   2227    2014  365241  
   209   25.5  0.0  3.9  chr11             28334462 28334514 (17150323) C Helitron-4_DR     RC/Helitron         (19166)  12702   12652  365242 *
  5473   12.8 10.6  3.0  chr11             28334484 28335556 (17149281) C TDR8              DNA/PIF-Harbinger       (0)   1155       3  365243  
   842   15.4  1.4 12.8  chr11             28337948 28338155 (17146682) + DNA-5-5_DR        DNA/hAT                   1    187  (1166)  365244  
   240   16.2  0.0 10.0  chr11             28338126 28338180 (17146657) + hAT-N188_DR       DNA/hAT-hAT5            444    493  (1475)  365245 *
   796   13.0 13.0  0.0  chr11             28338162 28338307 (17146530) + hAT-N127_DR       DNA/hAT-Charlie        9470   9634   (682)  365246  
  1349    9.9  2.2  2.2  chr11             28338318 28338544 (17146293) + hAT-N188_DR       DNA/hAT-hAT5            897   1123   (845)  365247 *
  1663   16.3  9.6  6.2  chr11             28338480 28338548 (17146289) + DNA6-6_DR         DNA                    4140   4221  (7060)  365248  
  2086   10.3 10.7  1.6  chr11             28338549 28338885 (17145952) + SINE2-4_DR        SINE/tRNA-V-RTE           2    368     (3)  365249  
   612   15.2  0.0  1.8  chr11             28338796 28338909 (17145928) C hAT-N167B_DR      DNA/hAT-Charlie       (240)   1333    1222  365250 *
  2466   12.8  5.0  0.4  chr11             28338886 28339326 (17145511) + hAT-N188_DR       DNA/hAT-hAT5           1110   1570   (398)  365251  
   248   17.4  6.9  4.0  chr11             28339276 28339347 (17145490) + hAT-N101_DR       DNA/hAT-Ac             1092   1165   (814)  365252 *
  1166   17.9  5.8  2.3  chr11             28342034 28342290 (17142547) C EnSpm-N48B_DR     DNA/CMC-EnSpm        (4313)   2646    2381  365253  
   564   20.4  0.9  0.9  chr11             28342189 28342210 (17142627) + EnSpm-N37_DR      DNA/CMC-EnSpm           333    446  (6201)  365254 *
   577   15.2  1.1  0.0  chr11             28342211 28342302 (17142535) + CryptonV-2_DR     DNA/Crypton-V         21036  21128   (683)  365255  
  1033   10.7  7.0  2.2  chr11             28342364 28342535 (17142302) C DNAX-27_DR        DNA                     (1)   1048     869  365256  
   416   13.6  0.0  0.0  chr11             28342577 28342635 (17142202) + DNA-1-7_DR        DNA/PIF-Harbinger         1     59  (1379)  365257  
  2540   14.3  9.8  6.2  chr11             28342701 28343401 (17141436) C Harbinger-5N1B_DR DNA/PIF-Harbinger     (286)   1660     936  365258  
   205   19.1 11.8  3.7  chr11             28343403 28343478 (17141359) C L1-39_DR          LINE/L1               (692)   4341    4260  365259  
   468    6.2 10.9  0.0  chr11             28345136 28345199 (17139638) + hAT-N52_DR        DNA/hAT-Ac                1     71   (750)  365260 *
  1970    5.8 10.9  0.3  chr11             28345198 28345491 (17139346) + DNA15TA1_DR       DNA/CMC-EnSpm           116    440     (2)  365261  
   385   10.0 10.2  0.9  chr11             28345492 28345566 (17139271) + hAT-N52_DR        DNA/hAT-Ac               76    147   (536)  365262  
  2216   10.3 10.2  2.8  chr11             28345593 28346023 (17138814) + hAT-N52_DR        DNA/hAT-Ac              360    821     (0)  365263  
   218   26.4  1.4  1.4  chr11             28346039 28346111 (17138726) C hAT-N174_DR       DNA/hAT-Ac            (661)     78       6  365264  
   295   12.3 23.1  0.0  chr11             28347562 28347626 (17137211) + DNA-2-30_DR       DNA                       1     80   (308)  365265 *
   298   21.0  3.1 10.1  chr11             28347569 28347695 (17137142) + HATN12_DR         DNA/hAT-Ac              241    359   (220)  365266 *
  1298   15.2  2.3  0.0  chr11             28347628 28347890 (17136947) + DNA-2-30B_DR      DNA                     145    413     (0)  365267  
   689   11.9 28.5  0.0  chr11             28347891 28348041 (17136796) + DNA13TA1_DR       DNA/TcMar-Tc1           125    318     (0)  365268  
   679   13.3  0.8  0.0  chr11             28348123 28348242 (17136595) C Gypsy-235_DR-LTR  LTR/Gypsy?            (742)    139      19  365269  
  3738   12.3  0.2  2.7  chr11             28348271 28348832 (17136005) C Harbinger-8N2_DR  DNA/PIF-Harbinger       (0)    548       1  365270  
  1653   12.8  1.0 13.3  chr11             28348833 28349218 (17135619) C Mariner-N38_DR    DNA/TcMar-Tc1         (203)    344       1  365271  
   675   16.4  8.7  5.3  chr11             28349023 28349241 (17135596) C Helitron-4_DR     RC/Helitron         (18145)  13723   13498  365272 *
   280   20.1  0.0 13.6  chr11             28349170 28349261 (17135576) C Zisupton-6_DR     DNA/Zisupton        (13125)   8991    8911  365273 *
   246    1.0  0.0  4.0  chr11             28351026 28351130 (17133707) + (TTTA)n           Simple_repeat             1    101     (0)  365274  
   424   26.9  0.0  0.0  chr11             28352680 28352798 (17132039) + (TTCG)n           Simple_repeat             3    121     (0)  365275  
   294   10.8  1.1  7.6  chr11             28353180 28353421 (17131416) + T-rich            Low_complexity            1    226     (0)  365276  
  1138   13.8  3.9  0.5  chr11             28353683 28353886 (17130951) + HE1_DR1           SINE/tRNA-V-RTE         176    386    (16)  365277  
   639   21.6  1.4  3.5  chr11             28353759 28353902 (17130935) + DNA8-10_DR        DNA/hAT-Ac             3729   3869   (149)  365278 *
  3486   12.7  8.5  6.1  chr11             28354987 28356063 (17128774) C L2-1B_DR          LINE/L2                 (3)   2224     126  365279  
   624   14.8  5.3  2.2  chr11             28356051 28356181 (17128656) + EnSpm-N27B_DR     DNA/CMC-EnSpm             8    142    (31)  365280 *
   217   19.6  2.0  0.0  chr11             28356259 28356309 (17128528) + DNAX-25B_DR       DNA/Zisupton           2989   3040   (498)  365281  
   583   21.8  2.4  4.8  chr11             28356453 28356621 (17128216) + MuDR-2_DR         DNA/MULE-MuDR         18816  18980  (4953)  365282 *
   745   15.4  5.2  4.2  chr11             28356473 28356492 (17128345) C DNA-6-N2_DR       DNA                  (1428)   3628    3600  365283  
   927    9.4  0.0  0.8  chr11             28356493 28356621 (17128216) + hAT-N167B_DR      DNA/hAT-Charlie        1238   1365   (208)  365284  
   745   15.4  5.2  4.2  chr11             28356622 28356698 (17128139) C DNA-6-N2_DR       DNA                  (1428)   3599    3482  365283  
   338   16.7  1.3  4.1  chr11             28356640 28356714 (17128123) + CryptonV-N4_DR    DNA/Crypton-V          7821   7893  (5600)  365285 *
  1066   10.5 27.8  3.3  chr11             28356750 28357015 (17127822) + hAT-N52_DR        DNA/hAT-Ac                1    329   (492)  365286  
   330   15.5 11.0  2.5  chr11             28357015 28357087 (17127750) + hAT-N52B_DR       DNA/hAT-Ac              491    569   (114)  365287 *
   415    8.3  0.0  3.6  chr11             28357600 28357686 (17127151) + ENSPM-6_DR        DNA/CMC-EnSpm         14847  14930 (17686)  365288  
   333   11.7  3.1  3.1  chr11             28357606 28357702 (17127135) + Polinton-4_DR     DNA/Maverick          17103  17199  (3088)  365289 *
   239   19.4  4.1 15.4  chr11             28358920 28359041 (17125796) C EnSpm-N37_DR      DNA/CMC-EnSpm         (931)   5716    5607  365290 *
   247   21.8 12.1  4.3  chr11             28358978 28359130 (17125707) + EnSpm-N3B_DR      DNA/CMC-EnSpm          2290   2428  (1306)  365291  
   244    8.9  1.2  6.2  chr11             28359369 28359393 (17125444) C EnSpm-N34_DR      DNA/CMC-EnSpm         (566)    524     445  365292  
   276    3.4  0.0  0.0  chr11             28359394 28359452 (17125385) + DNA-N45_DR        DNA/CMC-EnSpm           213    271   (442)  365293  
   203   11.9  1.7  1.7  chr11             28359400 28359459 (17125378) + MuDR-2N1_DR       DNA/MULE-MuDR          3421   3480  (8745)  365294 *
   395   11.2  2.5  0.0  chr11             28359408 28359450 (17125387) C Helitron-N3B_DR   RC/Helitron          (1481)   5123    5079  365295  
  6284    3.5  4.9  1.5  chr11             28359451 28360265 (17124572) C hAT-N34B_DR       DNA/hAT-Ac              (0)    842       1  365296  
  2202    9.7  8.2  2.1  chr11             28360283 28360576 (17124261) + HE1_DR1           SINE/tRNA-V-RTE           1    316    (86)  365297  
   335   13.8  6.3  1.0  chr11             28360577 28360671 (17124166) C TDR9              DNA                     (0)    208     109  365298  
   281   20.4  0.0  0.0  chr11             28360998 28361046 (17123791) C REP-1_DR          Unknown                 (7)     51       3  365299  
   452   14.9  6.8  8.5  chr11             28362506 28362637 (17122200) + TE-X-16_DR        DNA/Crypton-A           224    353     (0)  365300  
   217   14.7  1.3  7.3  chr11             28362667 28362681 (17122156) + DNA8-25_DR        DNA                    2247   2286  (1681)  365301  
   291   11.5  0.0  1.0  chr11             28362690 28362700 (17122137) C hAT-N127_DR       DNA/hAT-Charlie      (8122)   2194    2102  365302  
   319    4.9  0.0  2.5  chr11             28362701 28362783 (17122054) + Mariner-N5C_DR    DNA/TcMar              1391   1471  (6450)  365303 *
   328    2.8  0.0  0.0  chr11             28362713 28362784 (17122053) C EnSpm-N34_DR      DNA/CMC-EnSpm         (587)    503     432  365292 *
   473    1.6  0.0  0.0  chr11             28362723 28362783 (17122054) + DNA8-10_DR        DNA/hAT-Ac             1602   1662  (2356)  365304  
   320   11.8  7.4  1.6  chr11             28362726 28362846 (17121991) + CryptonV-N5_DR    DNA/Crypton-V          8443   8570 (15967)  365305 *
   329    7.6  0.0  1.3  chr11             28362784 28362802 (17122035) C Harbinger-1_DR    DNA/PIF-Harbinger    (1344)   2565    2487  365306  
   301    9.6  0.0  1.2  chr11             28362785 28362796 (17122041) + Zisupton-3_DR     DNA/Zisupton           7107   7189   (766)  365307 *
   217   14.7  1.3  7.3  chr11             28362803 28362828 (17122009) + DNA8-25_DR        DNA                    2287   2364  (1603)  365301  
  1527   10.6 16.6  6.8  chr11             28363076 28363399 (17121438) + HE1_DR1           SINE/tRNA-V-RTE           1    354    (48)  365308  
  2518   15.4 13.6  5.1  chr11             28363400 28364000 (17120837) C HarbingerN1_DR    DNA/PIF-Harbinger       (0)    650       1  365309  
   932   18.8  4.1  0.0  chr11             28365854 28366071 (17118766) C TDR6              DNA                     (1)    249      23  365310  
   215   19.6  0.0  4.3  chr11             28368680 28368697 (17116140) + hAT-24_DR         DNA/hAT-Ac             1662   1677  (2111)  365311  
  4709    8.5 33.4  0.7  chr11             28368698 28369622 (17115215) C TC1DR3            DNA/TcMar-Tc1           (0)   1225       1  365312  
   215   11.9  0.0  8.8  chr11             28371687 28371723 (17113114) + hAT-32_DR         DNA/hAT-Charlie           1     34   (649)  365313  
  1092   18.8  1.3 10.1  chr11             28371962 28372003 (17112834) C EnSpm-15_DR       DNA/CMC-EnSpm       (10139)   1315    1298  365314  
  1695    7.0  8.0  2.5  chr11             28372004 28372267 (17112570) + HE2_DR            SINE/tRNA-V-RTE           3    280    (83)  365315  
   904   22.2  5.1  2.7  chr11             28372364 28372655 (17112182) C EnSpm-N13_DR      DNA/CMC-EnSpm        (3842)  18307   18009  365316  
   407    9.6  2.7  0.0  chr11             28372693 28372764 (17112073) + EnSpm-N4B_DR      DNA/CMC-EnSpm?            1     74   (146)  365317  
   253    7.9  2.6  0.0  chr11             28372765 28372802 (17112035) C DNA-3-5_DR        DNA                     (0)   1074    1036  365318  
   251   20.3  7.1  1.4  chr11             28372801 28372870 (17111967) C hAT-N163_DR       DNA/hAT-Charlie       (441)    540     467  365319 *
  1179    7.6  1.3  0.0  chr11             28372838 28372995 (17111842) C DNA-3-5_DR        DNA                   (471)    603     444  365318  
   234   24.9  3.4  8.0  chr11             28372992 28373109 (17111728) C EnSpm-N13_DR      DNA/CMC-EnSpm        (5094)  17055   16943  365320 *
   689   12.5  0.0  0.9  chr11             28373096 28373208 (17111629) C SINE2-5_DR        SINE/tRNA-V-RTE       (167)    115       4  365321  
   490   21.6  0.0  7.9  chr11             28373097 28373232 (17111605) + DNAX-23_DR        DNA                    4568   4693  (7108)  365322 *
   244   19.3  0.0  1.2  chr11             28373599 28373682 (17111155) C hAT-N34_DR        DNA/hAT-Ac            (269)    680     598  365323  
   215    6.8  0.0  0.0  chr11             28373644 28373687 (17111150) + DNA-N4_DR         DNA                     645    688   (354)  365324 *
   204   16.1 10.7  0.0  chr11             28373651 28373706 (17111131) + L1-15_DR          LINE/L1-Tx1               1     62  (5462)  365325 *
  4985    6.8  1.4  1.2  chr11             28374276 28374932 (17109905) + DNA14-5-1_DR      DNA                       1    658    (35)  365326  
   312   17.9 18.9  0.0  chr11             28374955 28375049 (17109788) + EnSpm-N17_DR      DNA/TcMar              3003   3115  (2078)  365327  
   232   25.5 10.2  0.0  chr11             28374995 28375092 (17109745) C Merlin-1_DR       DNA/Merlin           (2218)   8309    8202  365328 *
   414   16.7  5.4  3.2  chr11             28375014 28375024 (17109813) + DNA8-10_DR        DNA/hAT-Ac             2107   2159  (1859)  365329  
   488    5.6  4.0  5.3  chr11             28375025 28375100 (17109737) C DNA7-N2_DR        DNA/hAT-hAT6          (514)   1500    1426  365330  
   299   13.6  4.3 13.9  chr11             28375034 28375127 (17109710) + DNA7-N1_DR        DNA/Zisupton           4757   4842  (5575)  365331 *
   296   21.4  4.5 10.6  chr11             28375107 28375123 (17109714) + EnSpm-N13_DR      DNA/CMC-EnSpm          2020   2123 (20026)  365332 *
   287   19.8 14.8  3.1  chr11             28375124 28375243 (17109594) + DNA8-25_DR        DNA                    2085   2340  (1627)  365333  
   864   20.6  5.4  0.4  chr11             28376046 28376284 (17108553) C hAT-N133_DR       DNA/hAT-Ac            (260)    363     113  365334  
   361   21.2  5.3  3.7  chr11             28376625 28376756 (17108081) + hAT-N134_DR       DNA/hAT?                768    901   (164)  365335  
   330   20.1 18.1  4.4  chr11             28376627 28376647 (17108190) C Dada-U1A_DR       DNA/Dada             (5075)   5904    5699  365336 *
   509   14.6 20.5  2.1  chr11             28376648 28376808 (17108029) C ANGEL             DNA/Kolobok            (47)    262      73  365337  
   202   27.1 16.9  2.0  chr11             28376659 28376835 (17108002) C EnSpm-7_DR        DNA/CMC-EnSpm        (1665)   9369    9167  365338 *
   236   11.8  0.0  2.0  chr11             28376766 28376817 (17108020) C hAT-N134_DR       DNA/hAT?              (208)    857     807  365339  
   211   25.4  0.0  8.1  chr11             28376818 28376844 (17107993) + hAT-N127_DR       DNA/hAT-Charlie        6885   6955  (3361)  365340  
  2414   15.6 10.1 13.6  chr11             28376845 28377678 (17107159) + hAT-N58_DR        DNA/hAT-Ac                1    808     (0)  365341  
 11351    2.0  1.4  0.1  chr11             28377758 28379093 (17105744) + DNA-5-5_DR        DNA/hAT                   1   1353     (0)  365342  
   315    7.2  3.9  4.9  chr11             28380332 28380434 (17104403) C EnSpm-N40B_DR     DNA/CMC-EnSpm        (3201)   2306    2205  365343 *
   341    6.5  3.3  0.0  chr11             28380346 28380437 (17104400) + CryptonV-3_DR     DNA/Crypton-V           416    510 (22943)  365344 *
   348    3.7  0.0  0.0  chr11             28380351 28380432 (17104405) + EnSpm-N34_DR      DNA/CMC-EnSpm           412    493   (597)  365345  
   317    7.0  8.1  0.0  chr11             28380363 28380448 (17104389) C Gypsy-226_DR-LTR  LTR/Gypsy             (207)    809     717  365346 *
   391    0.0  1.3  4.0  chr11             28380373 28380450 (17104387) + ZFERV-2-I_DR      LTR/ERV1                822    897  (9667)  365347  
   345   14.5  3.5  9.3  chr11             28380374 28380487 (17104350) C Merlin-1_DR       DNA/Merlin           (8918)   1609    1502  365348 *
   223   22.1  2.6  1.7  chr11             28380433 28380465 (17104372) C Zisupton-6_DR     DNA/Zisupton         (5643)  16473   16358  365349 *
  6780    9.2 13.1  1.2  chr11             28380533 28381651 (17103186) + TDR22             DNA                       1   1251     (4)  365350  
   205   13.2  0.0  7.9  chr11             28382742 28382782 (17102055) C Kolobok-N16B_DR   DNA/Kolobok?          (927)    216     179  365351  
   959   15.8  1.5  2.7  chr11             28383258 28383483 (17101354) + TDR16             DNA/Merlin               32    211   (102)  365352  
  2615   11.9 10.4  3.2  chr11             28383484 28384029 (17100808) + DNA8-7_DR         DNA/hAT-Ac                1    584     (0)  365353  
   605   11.8  0.9  2.7  chr11             28384030 28384141 (17100696) + TDR16             DNA/Merlin              204    313     (0)  365354  
   257   17.0  6.9  6.9  chr11             28384053 28384153 (17100684) + DNA2-8_DR         DNA/CMC-EnSpm          3773   3873   (534)  365355 *
   216   19.8  3.5 14.8  chr11             28384142 28384170 (17100667) + EnSpm-N59_DR      DNA/CMC-EnSpm?         3109   3236   (433)  365356 *
  3930    6.4  0.0  0.7  chr11             28384434 28384983 (17099854) + Mariner-N38_DR    DNA/TcMar-Tc1             1    546     (1)  365357  
  1677   15.7  2.8  2.5  chr11             28384984 28385054 (17099783) + hAT-N202_DR       DNA/hAT-Tip100          518    589  (1296)  365358  
   234   21.9  0.0  5.5  chr11             28386244 28386301 (17098536) C Kolobok-N2B_DR    DNA/Kolobok-T2       (1105)     85      31  365359  
   883   24.0  6.0  3.9  chr11             28386574 28386972 (17097865) C Mariner-N38_DR    DNA/TcMar-Tc1          (43)    504      98  365360  
   555   23.4  2.9  2.3  chr11             28386960 28386974 (17097863) + DNA-6-N2_DR       DNA                    3457   3549  (1507)  365361 *
   770   14.7  2.3  0.0  chr11             28386975 28387103 (17097734) + HE1_DR1           SINE/tRNA-V-RTE         247    378    (24)  365362  
   522   25.6  1.2  2.9  chr11             28386980 28387152 (17097685) C EnSpm-6N1_DR      DNA/CMC-EnSpm        (5639)   3597    3428  365363 *
   686   19.9  2.0  0.0  chr11             28387104 28387120 (17097717) + hAT-N137_DR       DNA/hAT-Ac             2573   2721   (850)  365364  
  2434    7.3  7.8  0.5  chr11             28387160 28387519 (17097318) + piggyBac-2_DR     DNA/PiggyBac           1522   1907   (159)  365365 *
  3416    7.2 27.8  4.0  chr11             28387518 28388284 (17096553) C hAT-N198_DR       DNA/hAT-Charlie        (75)   1324     383  365366  
   597   11.5  1.0  0.0  chr11             28388280 28388375 (17096462) C hAT-N21B_DR       DNA/hAT-Ac           (1204)     97       1  365367 *
  3705    9.8  3.5  2.5  chr11             28388400 28389134 (17095703) C TDR8B             DNA/hAT-Ac              (0)    963       1  365368  
   495   15.0  0.0  6.5  chr11             28389135 28389225 (17095612) + piggyBac-2_DR     DNA/PiggyBac           1934   2017    (49)  365369  
  3562   13.2 15.9  1.6  chr11             28389226 28389928 (17094909) C DNA25TWA2_DR      DNA                     (0)    802       1  365370  
   318   12.9  5.7  1.4  chr11             28389942 28389970 (17094867) C hAT-N39_DR        DNA/hAT-Tip100        (175)   1419    1273  365371  
   463    7.1  0.0  0.0  chr11             28389971 28389985 (17094852) + EnSpm-N2_DR       DNA/CMC-EnSpm          2913   3024   (991)  365372  
   586   10.3  3.1  0.0  chr11             28389986 28390082 (17094755) + Harbinger-2_DR    DNA/PIF-Harbinger      2320   2419  (1908)  365373  
   475    3.1  0.0  0.0  chr11             28389997 28390082 (17094755) + ACROBAT1          DNA/PIF                 779    864   (515)  365374 *
 11570    1.7  4.8  0.5  chr11             28390083 28391473 (17093364) + DNA8-9_DR         DNA/hAT-Ac                1   1451     (0)  365375  
   524    9.8  1.8  0.9  chr11             28391445 28391465 (17093372) + hAT-13_DR         DNA/hAT-Tip100         2365   2478   (324)  365376 *
   584    7.6  1.1  0.0  chr11             28391466 28391557 (17093280) + hAT-N68_DR        DNA/hAT-Ac             2866   2958    (74)  365377  
   464   12.2  2.3  5.6  chr11             28391473 28391602 (17093235) + Zisupton-7_DR     DNA/Zisupton          12405  12530  (4552)  365378 *
   286   14.3  6.3  0.0  chr11             28392892 28392954 (17091883) + TDR9              DNA                     136    202     (6)  365379 *
  1209   13.7  5.7  0.0  chr11             28392901 28393112 (17091725) C HE1_DR1           SINE/tRNA-V-RTE        (30)    372     149  365380  
   331   17.0 16.8  1.4  chr11             28393101 28393225 (17091612) C DNA8-12_DR        DNA                   (155)    171      28  365381 *
   716   15.5 23.0  2.3  chr11             28393265 28393442 (17091395) + DNA-5-1B_DR       DNA/hAT-Tip100          354    567   (147)  365382  
  2705    8.6  0.5  1.9  chr11             28393463 28393831 (17091006) C SINE2-4_DR        SINE/tRNA-V-RTE         (2)    369       6  365383  
   322   19.4  0.0  0.0  chr11             28393777 28393838 (17090999) C DNA8-9_DR         DNA/hAT-Ac            (579)    872     811  365384 *
   482   12.2 15.4  6.8  chr11             28394648 28394770 (17090067) + Mariner-10_DR     DNA/TcMar-Tc1            13    145  (1452)  365385 *
   503    7.8  1.0  1.0  chr11             28394753 28394856 (17089981) + P-1_DR            DNA/P                  7513   7616  (2352)  365386  
   438   12.0  1.4  5.2  chr11             28394857 28394883 (17089954) + DNA6-6_DR         DNA                    7785   7887  (3394)  365387  
   328    6.8  0.0  0.0  chr11             28394886 28394929 (17089908) + Mariner-10_DR     DNA/TcMar-Tc1          1554   1597     (0)  365388  
  6001    9.0  0.6  0.8  chr11             28394986 28395824 (17089013) + TC1DR3            DNA/TcMar-Tc1           386   1222     (3)  365389  
   244   10.5  0.0  2.6  chr11             28395793 28395831 (17089006) C DNA8-26_DR        DNA                  (2990)   1540    1503  365390 *
   200   20.7  0.9 15.8  chr11             28396138 28396246 (17088591) C EnSpm-9_DR        DNA/CMC-EnSpm        (7576)   1044     950  365391  
  3451    8.4 10.3  0.0  chr11             28397441 28397937 (17086900) C SINE3-1           SINE/5S-Deu-L2         (42)    548       1  365392  
   260   28.4  0.0  0.0  chr11             28397980 28398053 (17086784) + DNA8-9_DR         DNA/hAT-Ac              797    870   (581)  365393 *
  2466   11.4  1.7  0.6  chr11             28398004 28398355 (17086482) + SINE2-4_DR        SINE/tRNA-V-RTE           9    364     (7)  365394  
  2306   14.2  1.2  5.0  chr11             28398356 28398419 (17086418) + DNA8-17_DR        DNA/hAT-Tip100         1318   1718    (95)  365395  
  1210   16.6  8.2  1.1  chr11             28400451 28400717 (17084120) + DNA-X-8_DR        DNA                       1    286   (626)  365396  
  2309   15.0  3.7  0.7  chr11             28400726 28401129 (17083708) C Rex1-23_DRe       LINE/Rex-Babar         (41)   2209    1794  365397  
  2701   12.9 14.2  1.8  chr11             28401133 28401690 (17083147) + DNA-X-8_DR        DNA                     287    912     (0)  365398  
   453   23.9  1.7  0.8  chr11             28403319 28403436 (17081401) + ANGEL             DNA/Kolobok             191    309     (0)  365399  
   209   17.3  2.8 10.6  chr11             28403384 28403454 (17081383) C EnSpm-8_DR        DNA/CMC-EnSpm        (3443)   5998    5933  365400 *
   220   13.8  1.8  7.7  chr11             28404189 28404243 (17080594) + hAT-N48B_DR       DNA/hAT-Ac             1268   1319   (821)  365401  
   669   14.1  0.0  0.8  chr11             28405051 28405172 (17079665) C DNA-N15_DR        DNA                   (282)    123       3  365402  
   311   15.0  7.4  1.2  chr11             28405102 28405182 (17079655) C P-1_DR            DNA/P                 (867)   9101    9016  365403 *
  4894    8.0  2.2  0.0  chr11             28405297 28405945 (17078892) C TC1DR3            DNA/TcMar-Tc1         (562)    663       1  365404  
   217   12.5 10.0  0.0  chr11             28405918 28405957 (17078880) + Merlin-2_DR       DNA/Merlin             4874   4917  (9004)  365405 *
  2157   13.9 19.1  2.6  chr11             28408838 28409367 (17075470) C L1-55_DR          LINE/L1                (32)   5579    4965  365406  
   539   20.0  8.6  2.2  chr11             28410349 28410522 (17074315) + ASAT_CY           Satellite                30    214    (48)  365407  
   592   12.2  1.1  0.0  chr11             28412984 28413073 (17071764) C HATN10_DR         DNA/hAT-Ac              (0)    455     365  365408  
   227    9.1  0.0  0.0  chr11             28413067 28413099 (17071738) + EnSpm-N13_DR      DNA/CMC-EnSpm          7625   7657 (14492)  365409 *
   487    8.8 23.7  0.7  chr11             28413071 28413184 (17071653) C CryptonV-N4_DR    DNA/Crypton-V        (8394)   5099    4960  365410 *
  2366    9.1  5.5  1.6  chr11             28413086 28413500 (17071337) + Mariner-N38_DR    DNA/TcMar-Tc1            30    460    (87)  365411  
   298   15.5  1.4  2.8  chr11             28413648 28413720 (17071117) C ASAT_CY           Satellite              (69)    193     122  365412  
   503    4.0  2.9  1.9  chr11             28413774 28413876 (17070961) + Kolobok-3_DR      DNA/Kolobok-T2         2443   2546  (3420)  365413 *
   640    0.0  0.0  0.0  chr11             28413797 28413876 (17070961) + MuDR-2_DR         DNA/MULE-MuDR         16360  16439  (7494)  365414  
   507   11.1  0.9  2.7  chr11             28413800 28413952 (17070885) C EnSpm-N42B_DR     DNA/CMC-EnSpm        (2868)   1436    1317  365415 *
   622    9.7  3.9  0.0  chr11             28413877 28413899 (17070938) + Helitron-N2_DR    RC/Helitron            1476   1582   (881)  365416  
   451   14.1  1.3  0.0  chr11             28416204 28416281 (17068556) C EnSpm-N13_DR      DNA/CMC-EnSpm       (13970)   8179    8101  365417  
   457   16.3  0.8 12.2  chr11             28416286 28416404 (17068433) C hAT-29_DR         DNA/hAT-Ac              (5)   3040    2934  365418 *
   513   10.5  8.5  0.4  chr11             28416330 28416356 (17068481) C EnSpm-N34_DR      DNA/CMC-EnSpm         (576)    514     450  365419  
   258   16.5  7.3  1.5  chr11             28416357 28416479 (17068358) + Merlin-2_DR       DNA/Merlin             9482   9611  (4310)  365420 *
   712    1.8  0.0  0.0  chr11             28416400 28416512 (17068325) C Harbinger1_DR     DNA/PIF-Harbinger    (1604)   2857    2745  365421  
   258   30.7  2.0  0.0  chr11             28416403 28416426 (17068411) C P-1_DR            DNA/P                (2597)   7371    7275  365422 *
   539   12.1  6.8  0.8  chr11             28416427 28416543 (17068294) C IS3EU-4_DR        DNA/IS3EU             (858)  14171   14048  365423  
   513   10.5  8.5  0.4  chr11             28416480 28416508 (17068329) C EnSpm-N34_DR      DNA/CMC-EnSpm         (576)    449     374  365419 *
  1314   13.1  9.0  1.3  chr11             28416501 28416778 (17068059) + CryptonV-N3_DR    DNA/Crypton-V          4025   4323 (16340)  365424  
   310   25.0  0.0  2.3  chr11             28416513 28416525 (17068312) C Mariner-N5C_DR    DNA/TcMar            (6395)   1480    1395  365425 *
   258   30.7  2.0  0.0  chr11             28416544 28416555 (17068282) C P-1_DR            DNA/P                (2597)   7274    7216  365422  
   886   17.4 25.0  0.0  chr11             28416782 28416993 (17067844) + DNA-3-6_DR        DNA/Zator?              321    585     (0)  365426  
   254   13.2  8.5  7.2  chr11             28416994 28417026 (17067811) + hAT-N20_DR        DNA/hAT-Ac             1661   1694    (79)  365427 *
  3653   12.9  2.5  1.3  chr11             28417011 28417607 (17067230) C DIRS-4N2_DR       LTR/Ngaro             (293)   6402    5400  365428  
   445   17.8  1.1  0.0  chr11             28417610 28417699 (17067138) + hAT-N20_DR        DNA/hAT-Ac             1682   1772     (1)  365429  
   346    9.6  7.1  2.2  chr11             28417700 28417767 (17067070) C CryptonV-N4_DR    DNA/Crypton-V        (8462)   5031    4960  365430 *
  1111   15.4 19.6  1.6  chr11             28417694 28418075 (17066762) + hAT-N21B_DR       DNA/hAT-Ac              771   1220    (81)  365431  
   251   11.4  0.0  2.3  chr11             28418037 28418081 (17066756) C hAT-N21B_DR       DNA/hAT-Ac            (549)    752     709  365432 *
   250   14.1  0.0  5.3  chr11             28418082 28418092 (17066745) + MuDR-2_DR         DNA/MULE-MuDR         18080  18132  (5801)  365433  
   200   24.5  0.0  0.0  chr11             28420922 28420974 (17063863) + EnSpm-7_DR        DNA/CMC-EnSpm          7137   7189  (3845)  365434  
   358   20.8 10.4  4.7  chr11             28421609 28421790 (17063047) C Mariner-N31_DR    DNA/TcMar-Tc1          (71)    469     278  365435 *
   690   12.6  8.6  0.6  chr11             28421659 28421810 (17063027) + ASAT_CY           Satellite                 1    164    (98)  365436  
   309    8.1 29.0  0.0  chr11             28422268 28422329 (17062508) + hAT-N25B_DR       DNA/hAT-Ac              116    195   (525)  365437 *
   694   10.8 13.0  0.7  chr11             28422324 28422454 (17062383) + hAT-N25B_DR       DNA/hAT-Ac              574    720     (0)  365438  
   204   10.5  0.0  0.0  chr11             28422854 28422891 (17061946) + LTR-19_DR-LTR     LTR                     313    350  (1012)  365439 *
   252   20.0  0.0  1.7  chr11             28422860 28422920 (17061917) C EnSpm-9_DR        DNA/CMC-EnSpm        (7663)    957     898  365440  
   200   25.0  1.8  0.0  chr11             28422978 28423033 (17061804) + Gypsy-168-I_DR    LTR/Gypsy              1703   1759  (2532)  365441  
   202   12.5  0.0  0.0  chr11             28423935 28423974 (17060863) + HATN15_DR         DNA/hAT-Ac              514    553   (527)  365442  
   369   13.5  1.1  4.4  chr11             28424160 28424252 (17060585) + ENSPM-6_DR        DNA/CMC-EnSpm         14831  14920 (17696)  365443  
   354   11.1  4.2  0.0  chr11             28424197 28424268 (17060569) + DNA6-6_DR         DNA                    9948  10022  (1259)  365444 *
   257   14.2 14.6  4.8  chr11             28424213 28424308 (17060529) + Zisupton-N1_DR    DNA/Zisupton           1417   1521  (1793)  365445 *
  3143   14.9  4.8  4.7  chr11             28424587 28425267 (17059570) C CR1-44_DR         LINE/L2                 (0)   1844    1163  365446  
  2654    7.8 11.5  2.4  chr11             28425872 28426368 (17058469) C TDR7              DNA                     (0)    541       1  365447  
  3168    9.0  3.2  1.4  chr11             28427511 28428006 (17056831) + DNA-TA-7_DR       DNA/TcMar-Fot1            1    505   (488)  365448  
  1178    9.6  1.1  2.8  chr11             28428000 28428181 (17056656) + DNA-TA-7_DR       DNA/TcMar-Fot1          735    913    (80)  365449 *
   689   17.8  7.3  0.6  chr11             28428206 28428369 (17056468) C DNA-6-N1_DR       DNA                     (0)    708     534  365450  
   219   12.8  0.0  2.6  chr11             28428353 28428392 (17056445) + DNA-6-N1_DR       DNA                     237    275   (433)  365451 *
  4727    8.5  3.9  2.6  chr11             28428392 28429162 (17055675) + TE-X-11_DR        Unknown                1420   2200     (6)  365452  
   246   16.7 16.7  0.0  chr11             28429168 28429251 (17055586) + ANGEL             DNA/Kolobok             207    304     (5)  365453  
   241   18.5 12.3  0.0  chr11             28429252 28429276 (17055561) + Mariner-N2_DR     DNA/TcMar              1284   1356  (2610)  365454  
   266    2.5  0.0  0.0  chr11             28429277 28429316 (17055521) + DNA-8-9_DR        DNA/hAT-Ac             2094   2133  (1586)  365455  
   291   12.8  0.0  0.0  chr11             28429322 28429368 (17055469) + DNA-8-9_DR        DNA/hAT-Ac             2378   2424  (1295)  365456  
   238   23.3  0.0  1.7  chr11             28429328 28429388 (17055449) C DNA6-6_DR         DNA                  (3345)   7936    7877  365457 *
   985   11.2  0.0  0.0  chr11             28429374 28429534 (17055303) C EnSpm-N16_DR      DNA/CMC-EnSpm          (41)    161       1  365458  
   825   13.0  1.5 14.8  chr11             28429941 28430139 (17054698) + HARBINGERN2C_DR   DNA/PIF-Harbinger         1    176   (767)  365459  
  1136   18.4  7.4  1.9  chr11             28430188 28430486 (17054351) C TDR23             DNA                   (647)    500     186  365460  
   367   27.1  3.3  0.0  chr11             28430598 28430719 (17054118) + LTR3_DR           LTR/Gypsy                 8    133   (651)  365461  
   210   11.4  0.0  0.0  chr11             28430718 28430752 (17054085) + LTR3_DR           LTR/Gypsy               393    427   (357)  365462 *
  1946   15.8  5.8  3.9  chr11             28430880 28430941 (17053896) + DNA6-6_DR         DNA                    6769   7137  (4144)  365463  
  2801    4.2  3.6  0.3  chr11             28430942 28431297 (17053540) C SINE2-3_DR        SINE/tRNA-V-RTE         (0)    368       1  365464  
   334   18.6  0.0  0.0  chr11             28431567 28431625 (17053212) C TDR23             DNA                  (1016)    131      73  365460  
  1300   16.4  1.8  0.4  chr11             28431661 28431887 (17052950) C TDR13             DNA                     (0)    772     543  365465  
   251   28.6  0.0  0.0  chr11             28431833 28431895 (17052942) C DNA9-3_DR         DNA/MULE-MuDR?       (5690)   5689    5627  365466 *
   740   10.7 50.2  0.0  chr11             28431896 28432110 (17052727) C DNA8-12_DR        DNA                     (0)    326       4  365467  
  2899   13.6  4.9  2.4  chr11             28432116 28432642 (17052195) C TDR13             DNA                   (232)    540       1  365465  
   377   12.0  0.0  7.5  chr11             28432652 28432723 (17052114) C TDR23             DNA                  (1080)     67       1  365460  
   253   24.1  4.2  6.0  chr11             28432870 28432988 (17051849) + Kolobok-N10B_DR   DNA/Kolobok             143    259    (12)  365468  
   240   11.8  1.3  1.7  chr11             28433685 28433697 (17051140) C DNA9-3_DR         DNA/MULE-MuDR?      (10142)   1237    1204  365469  
   275    3.4  0.4  0.0  chr11             28433698 28433752 (17051085) + hAT-N48B_DR       DNA/hAT-Ac             1659   1707   (433)  365470  
   206   15.2  3.0  0.0  chr11             28434100 28434165 (17050672) C DNA-1-7_DR        DNA/PIF-Harbinger     (703)    735     668  365471 *
   225   16.1  0.0  1.8  chr11             28434110 28434166 (17050671) + CryptonV-N4_DR    DNA/Crypton-V          3980   4035  (9458)  365472  
  3721   12.0  1.3  0.3  chr11             28435398 28436001 (17048836) + DNA4-1B_DR        DNA/Sola-2                5    614     (0)  365473  
   242    4.3  0.0  1.4  chr11             28437495 28437564 (17047273) + Mariner-N5_DR     DNA/TcMar               356    424  (8545)  365474  
  3002    9.7  2.0  1.8  chr11             28438406 28438908 (17045929) C Mariner-N38_DR    DNA/TcMar-Tc1           (0)    547      44  365475  
   243   20.3  3.1 13.6  chr11             28438453 28438488 (17046349) C Dada-U1A_DR       DNA/Dada             (7090)   3884    3802  365476 *
   542   14.3  7.9  5.4  chr11             28438934 28439059 (17045778) + DNA-2-29_DR       DNA                       4    132     (0)  365477  
   686   17.9 15.8  4.0  chr11             28439445 28439717 (17045120) + TDR16             DNA/Merlin               10    313     (0)  365478  
  1048   10.0  4.7  1.1  chr11             28439872 28440043 (17044794) C hAT-N137_DR       DNA/hAT-Ac            (833)   2738    2561  365479 *
  1050   14.9  0.0  1.8  chr11             28439894 28440064 (17044773) C SINE2-4_DR        SINE/tRNA-V-RTE         (0)    371     204  365480  
   272   13.0  0.0  0.0  chr11             28440026 28440079 (17044758) C CryptonV-3_DR     DNA/Crypton-V       (15179)   8274    8221  365481 *
   259   18.4  0.0  1.3  chr11             28440030 28440106 (17044731) + EnSpm-N36_DR      DNA/CMC-EnSpm          2610   2685   (540)  365482 *
   300   15.2  0.0  0.0  chr11             28440033 28440091 (17044746) + IS3EU-4_DR        DNA/IS3EU             14119  14177   (852)  365483  
   273   15.2 10.0  1.1  chr11             28440041 28440120 (17044717) C DNA8-25_DR        DNA                  (3301)    666     580  365484 *
   353   19.4  3.4  7.7  chr11             28440089 28440288 (17044549) C CR1-10_DR         LINE/L2                (13)   2271    2174  365485  
   250   15.5  2.9  5.0  chr11             28440100 28440134 (17044703) + Zisupton-7_DR     DNA/Zisupton           4787   4886 (12196)  365486 *
   501   14.1  0.0  6.0  chr11             28440283 28440388 (17044449) + Helitron-1_DR     RC/Helitron           11261  11360 (14940)  365487 *
   829   14.3  0.0  4.5  chr11             28440296 28440456 (17044381) C DNA-4-1_DR        DNA                     (5)    607     454  365488  
  2125   12.4 28.6  4.2  chr11             28440457 28441236 (17043601) C hAT-N177B_DR      DNA/hAT-Tip100          (0)    964       2  365489  
  2019   16.2  2.6  5.6  chr11             28441247 28441703 (17043134) C DNA-4-1_DR        DNA                   (168)    444       1  365488  
  2968   12.2  7.4  1.6  chr11             28441747 28442327 (17042510) C DNA4-1B_DR        DNA/Sola-2              (0)    614       1  365490  
   961   12.1  0.0  2.7  chr11             28443120 28443272 (17041565) C IS3EU-4_DR        DNA/IS3EU            (5761)   9268    9120  365491 *
  2442   10.5  4.2  0.0  chr11             28443138 28443490 (17041347) + TDR17B            DNA/Sola-1              408    775   (771)  365492  
   987   22.0  6.6  1.2  chr11             28443279 28443522 (17041315) + MuDR-2_DR         DNA/MULE-MuDR         20027  20283  (3650)  365493 *
   258   19.4  4.1 11.4  chr11             28443744 28443865 (17040972) C CryptonV-1_DR     DNA/Crypton-V       (15155)   2718    2605  365494 *
  1830   11.4  0.0  6.4  chr11             28443775 28444074 (17040763) C SINE2-5_DR        SINE/tRNA-V-RTE         (0)    282       1  365495  
   692   21.1  0.0  1.9  chr11             28443934 28444097 (17040740) C EnSpm-N11_DR      DNA/CMC-EnSpm        (3646)   1707    1547  365496 *
   259   17.5  9.9 13.6  chr11             28444084 28444235 (17040602) + Mariner-N31_DR    DNA/TcMar-Tc1           394    540     (0)  365497 *
  5984   11.4 19.7  0.3  chr11             28444283 28445437 (17039400) + hAT-N22B_DR       DNA/hAT-Ac                1   1379     (0)  365498  
  2160    3.9  0.0  0.0  chr11             28447186 28447440 (17037397) C HATN8_DR          DNA/Zisupton            (0)    255       1  365499  
  1060   11.8  0.0  0.0  chr11             28447469 28447629 (17037208) + Mariner-N25_DR    DNA/TcMar-ISRm11          1    161   (772)  365500  
   302    9.7  2.9  9.4  chr11             28447608 28447675 (17037162) C hAT-N21B_DR       DNA/hAT-Ac             (63)   1238    1175  365501 *
   225   21.4 10.9  7.7  chr11             28447616 28447631 (17037206) C hAT5-N2_DR        DNA/hAT-hAT5         (1674)    911     893  365502 *
  3225    8.4  3.9  2.0  chr11             28447632 28448168 (17036669) + Mariner-N38_DR    DNA/TcMar-Tc1             1    547     (0)  365503  
   237   12.8  0.0  2.6  chr11             28448134 28448173 (17036664) + Merlin-1_DR       DNA/Merlin             2141   2179  (8348)  365504 *
  3681   15.4  4.8  2.2  chr11             28448170 28448921 (17035916) + Mariner-N25_DR    DNA/TcMar-ISRm11        163    933     (0)  365505  
   657   10.6 21.1  0.0  chr11             28449331 28449453 (17035384) + DIRS-1-LTR_DR     LTR/Ngaro               473    621     (1)  365506  
   988   17.5  1.2  0.0  chr11             28450461 28450631 (17034206) + EnSpm-N40_DR      DNA/CMC-EnSpm          3226   3398  (1996)  365507  
   697   12.0 12.8  0.0  chr11             28450632 28450756 (17034081) + Harbinger-1N1_DR  DNA/PIF-Harbinger         1    141  (1516)  365508  
  6118   13.0 24.8  1.1  chr11             28450771 28452248 (17032589) + Harbinger-5N1_DR  DNA/PIF-Harbinger         1   1823     (0)  365509  
   590   21.0 14.9  6.9  chr11             28452320 28452534 (17032303) + HATN2_DR          DNA/hAT                 982   1212     (7)  365510  
   364   13.1  0.0  0.0  chr11             28452547 28452607 (17032230) C Kolobok-N17_DR    DNA/Kolobok-T2        (420)    859     799  365511  
  1614   13.8  8.3  0.0  chr11             28453802 28454077 (17030760) + Harbinger-4N1B_DR DNA/PIF-Harbinger         1    299   (864)  365512  
  2762    7.1 16.0  0.8  chr11             28454221 28454676 (17030161) C Mariner-N38_DR    DNA/TcMar-Tc1          (20)    527       3  365513  
   235   10.0  1.9  5.9  chr11             28454632 28454684 (17030153) + Helitron-N3B_DR   RC/Helitron            2350   2400  (4204)  365514 *
   591    3.2  1.8  0.0  chr11             28455369 28455554 (17029283) + (TATAA)n          Simple_repeat             1    189     (0)  365515  
  1156   14.9 11.8  4.9  chr11             28456038 28456326 (17028511) + ANGEL             DNA/Kolobok               1    308     (1)  365516  
   372   16.2  4.0 18.1  chr11             28456437 28456587 (17028250) + CryptonV-N5_DR    DNA/Crypton-V         13641  13773 (10764)  365517 *
  1460   17.0  4.8  9.2  chr11             28456455 28456998 (17027839) + DNA-5-8C_DR       DNA/hAT-hAT5              1    759     (3)  365518  
  1538    7.1  0.0  0.5  chr11             28457541 28457739 (17027098) + hATN-28_DRe       DNA/hAT-Charlie           1    198     (5)  365519  
   342   22.4  0.0  0.0  chr11             28457672 28457747 (17027090) + DNA6-10_DR        DNA                    2745   2820  (3886)  365520 *
   667   19.0  9.0  1.3  chr11             28458462 28458605 (17026232) C Harbinger-N9_DR   DNA/PIF-Harbinger       (0)    643     489  365521  
   285   20.0  6.8  3.3  chr11             28458639 28458726 (17026111) + EnSpm-8_DR        DNA/CMC-EnSpm          7700   7790  (1651)  365522 *
   372   20.0  0.0  0.0  chr11             28458652 28458726 (17026111) + ANGEL             DNA/Kolobok              33    107   (202)  365523  
   239   30.1  4.3  4.9  chr11             28458727 28458836 (17026001) + DNA-N33_DR        DNA                     491    674  (1029)  365524 *
   324   22.8  2.0  1.0  chr11             28458734 28458744 (17026093) + DNA6-1_DR         DNA/hAT-hAT5            613    711   (434)  365525  
   388   13.9 10.3  1.1  chr11             28458745 28458831 (17026006) + ANGEL             DNA/Kolobok             215    309     (0)  365526  
   221   17.8  0.0  0.0  chr11             28458807 28458851 (17025986) C Mariner-N40_DR    DNA/TcMar-Tc1          (97)    781     737  365527 *
   522   16.9  0.0  6.1  chr11             28458857 28458995 (17025842) C HATN1_DR          DNA/hAT               (184)    243     113  365528  
  3716    9.7 30.2  2.1  chr11             28459000 28459893 (17024944) + TDR23             DNA                       3   1142     (5)  365529  
   279   16.1  2.3  6.0  chr11             28459828 28459913 (17024924) + MuDR-2_DR         DNA/MULE-MuDR         14175  14257  (9676)  365530 *
   335   23.7  0.0  1.3  chr11             28459948 28460024 (17024813) C HATN1_DR          DNA/hAT               (350)     77       2  365528  
   202   15.4 17.3  0.0  chr11             28460476 28460527 (17024310) + L2-8_DR           LINE/L2                 274    334  (3256)  365531  
  4995   11.0 18.9  4.8  chr11             28461196 28462245 (17022592) + TDR22             DNA                       1   1192    (63)  365532  
   213   22.6  5.7  0.0  chr11             28462616 28462680 (17022157) C Helitron-N5_DR    RC/Helitron          (4626)   4883    4827  365533  
   243   25.0  5.3  6.8  chr11             28462683 28462722 (17022115) + hAT-N22_DR        DNA/hAT-Ac              503    570  (1168)  365534  
   264   12.3  1.5  1.5  chr11             28462723 28462788 (17022049) + DNA9-N1_DR        DNA/MULE-NOF           2293   2358  (2658)  365535 *
  1139   21.7  5.4 14.7  chr11             28462732 28462786 (17022051) C EnSpm-6N1_DR      DNA/CMC-EnSpm        (2807)   6429    6161  365536  
  1902   14.2  6.9  1.3  chr11             28462787 28463149 (17021688) C HE1_DR1           SINE/tRNA-V-RTE        (18)    384       2  365537  
   243   25.0  5.3  6.8  chr11             28462789 28462832 (17022005) + hAT-N22_DR        DNA/hAT-Ac              571    650  (1088)  365534 *
   243    3.6  1.8  0.0  chr11             28463145 28463199 (17021638) C ENSPM-6_DR        DNA/CMC-EnSpm        (4248)  28368   28313  365538 *
  1139   21.7  5.4 14.7  chr11             28463150 28463175 (17021662) C EnSpm-6N1_DR      DNA/CMC-EnSpm        (2807)   6160    6022  365536  
   253    9.0  5.0  2.4  chr11             28463153 28463232 (17021605) + hAT-10_DR         DNA/hAT-Tip100         4185   4266   (214)  365539 *
  2017   15.6  8.5  6.7  chr11             28463723 28464325 (17020512) + hAT-N103_DR       DNA/hAT-Charlie          34    646    (41)  365540  
  2616   10.4  1.3  0.9  chr11             28464513 28464920 (17019917) C DIRS-7_DR         LTR/Ngaro               (0)   5393    5030  365541  
   203   17.8  6.7  0.0  chr11             28465560 28465604 (17019233) C hAT-2_DR          DNA/hAT-Charlie      (1158)   1378    1331  365542  
  1336   19.6 12.6  0.3  chr11             28465684 28465716 (17019121) + CryptonV-2_DR     DNA/Crypton-V         20782  21060   (751)  365543  
  1678   15.7  0.0  3.6  chr11             28465717 28466007 (17018830) + SINE2-5_DR        SINE/tRNA-V-RTE           1    281     (1)  365544  
  1461   15.1 20.7  1.3  chr11             28465725 28466052 (17018785) C Merlin-1_DR       DNA/Merlin           (5835)   4692    4302  365545 *
   702   19.0  4.0  2.5  chr11             28466146 28466345 (17018492) + DNA11TA1_DR       DNA/CMC-EnSpm             1    203     (0)  365546  
  2671   17.0 18.2  6.9  chr11             28466441 28466473 (17018364) C Merlin-2_DR       DNA/Merlin           (2714)  11207   10715  365547  
  2799   12.7  5.3  1.2  chr11             28466474 28466966 (17017871) + DNA-X-4_DR        DNA                       5    517   (728)  365548 *
  3184    7.5  7.7  3.0  chr11             28466944 28467449 (17017388) + DNA-X-4_DR        DNA                     717   1245     (0)  365549  
  2671   17.0 18.2  6.9  chr11             28467450 28467487 (17017350) C Merlin-2_DR       DNA/Merlin           (2714)  10714   10101  365547  
  1077   15.1 11.6  0.0  chr11             28468684 28468908 (17015929) C DNA-2-11_DR       DNA/TcMar-Fot1          (1)    988     738  365550 *
  1241   10.9  4.7  0.0  chr11             28468907 28469099 (17015738) C Harbinger-8N2_DR  DNA/PIF-Harbinger       (0)    548     347  365551  
   473   17.7  1.0  0.5  chr11             28469111 28469207 (17015630) C DIRS-1E-LTR_DR    LTR/Ngaro             (412)    278     209  365552  
   289   26.1  5.3  3.1  chr11             28469128 28469222 (17015615) C DNA2-16_DR        DNA                 (12235)   5816    5720  365553 *
   219    7.5  0.0  7.4  chr11             28469211 28469268 (17015569) C DNA-6-N2_DR       DNA                   (740)   4316    4263  365554 *
   286   19.1 19.1  0.0  chr11             28469380 28469473 (17015364) C ASAT_CY           Satellite              (57)    205      94  365555  
   280   19.0  3.6  6.1  chr11             28469406 28469489 (17015348) + EnSpm-N47_DR      DNA/CMC-EnSpm?         2254   2335   (682)  365556 *
   255   21.5  1.5  0.0  chr11             28469761 28469825 (17015012) + Kolobok-N10B_DR   DNA/Kolobok             206    271     (0)  365557  
   578   10.7  2.4  0.0  chr11             28470985 28471068 (17013769) + hAT-N52_DR        DNA/hAT-Ac                1     86   (735)  365558  
   370   16.1  0.0  0.0  chr11             28471086 28471141 (17013696) + hAT-N142B_DR      DNA/hAT?                478    533  (1467)  365559 *
   375   15.0  0.0  0.0  chr11             28471119 28471178 (17013659) + hAT-N52_DR        DNA/hAT-Ac               27     86   (735)  365560  
   336   14.8  0.0  0.0  chr11             28471162 28471215 (17013622) + hAT-N142B_DR      DNA/hAT?                480    533  (1467)  365561 *
   409   12.3  0.0  0.0  chr11             28471195 28471251 (17013586) + hAT-N52_DR        DNA/hAT-Ac               29     85   (736)  365562 *
   420   13.3  0.0  0.0  chr11             28471230 28471289 (17013548) + hAT-N52_DR        DNA/hAT-Ac               27     86   (735)  365562  
   267   14.6  0.0  0.0  chr11             28471267 28471307 (17013530) + hAT-N142B_DR      DNA/hAT?                474    514  (1486)  365563 *
   596    6.3  0.0  2.5  chr11             28471323 28471404 (17013433) C ERV1-8_DR-LTR     LTR/ERV1             (1044)     81       2  365564  
   961   18.3  5.4  5.0  chr11             28471755 28471995 (17012842) C hAT-N138B_DR      DNA/hAT-Ac            (137)   1312    1071  365565 *
  1462   13.5  4.4  1.2  chr11             28471782 28472029 (17012808) + HE1_DR1           SINE/tRNA-V-RTE         130    385    (17)  365566  
   556   22.5  1.8  3.1  chr11             28471891 28472055 (17012782) + DNA7-N1_DR        DNA/Zisupton           4691   4853  (5564)  365567 *
   230    9.5  5.5  7.9  chr11             28473132 28473222 (17011615) + L1-56_DR          LINE/L1                4798   4886    (96)  365568 *
   265    3.6  0.0  0.0  chr11             28473178 28473232 (17011605) C Harbinger1_DR     DNA/PIF-Harbinger    (1668)   2793    2739  365569 *
  1890    7.9  6.5  4.9  chr11             28473219 28473539 (17011298) + EnSpm-N6_DR       DNA/CMC-EnSpm?           19    344     (2)  365570  
   214   18.8  5.6  4.4  chr11             28473233 28473266 (17011571) + hAT-N202_DR       DNA/hAT-Tip100          146    235  (1650)  365571 *
  2141   13.8  9.5  3.3  chr11             28473705 28474167 (17010670) + LINEX-1_DR        Retroposon              112    602   (203)  365572  
  1569   19.6  2.9  6.0  chr11             28474178 28474623 (17010214) + Copia-11F_DR-LTR  LTR/Gypsy?               13    445     (0)  365573  
  1193   10.4  1.1  0.6  chr11             28474635 28474808 (17010029) + LINEX-1_DR        Retroposon              631    805     (0)  365572  
   319    9.1  0.0  0.0  chr11             28475079 28475122 (17009715) + ENSPM-6_DR        DNA/CMC-EnSpm         14000  14043 (18573)  365574 *
  3749    6.2  2.4  0.6  chr11             28475094 28475629 (17009208) C Mariner-N38_DR    DNA/TcMar-Tc1           (0)    547       2  365575  
   260    5.3  5.3  0.0  chr11             28475597 28475634 (17009203) C Zisupton-6_DR     DNA/Zisupton        (13137)   8979    8940  365576 *
   230   19.8 16.3  0.9  chr11             28478610 28478701 (17006136) + EnSpm-17_DR       DNA/CMC-EnSpm          2706   2811  (6465)  365577  
   219   25.4  0.0  0.0  chr11             28479176 28479234 (17005603) C Gypsy44-LTR_DR    LTR/Gypsy             (603)     96      38  365578  
   264   15.6  0.0  0.0  chr11             28480039 28480083 (17004754) + Kolobok-N1_DR     DNA/Kolobok-T2?           1     45   (754)  365579 *
  1919   10.7 19.5  0.0  chr11             28480081 28480407 (17004430) + DNA2-2B_DR        DNA                     292    682   (247)  365580  
  6085    7.4 21.6  5.2  chr11             28480408 28481651 (17003186) C DNA-1-7_DR        DNA/PIF-Harbinger       (0)   1438       1  365581  
  1402   15.3  2.4  4.4  chr11             28481652 28481903 (17002934) + DNA2-2B_DR        DNA                     682    928     (1)  365582  
  1073   15.2 10.0  0.0  chr11             28481910 28482119 (17002718) C Kolobok-N1_DR     DNA/Kolobok-T2?       (565)    234       4  365583  
   259   28.1 10.7  1.6  chr11             28483362 28483473 (17001364) + DNA-X-5_DR        DNA/hAT                 640    761   (460)  365584  
   233    1.4  0.0  0.0  chr11             28484314 28484386 (17000451) + (TTTG)n           Simple_repeat             2     74     (0)  365585  
   201   15.2  0.0  0.0  chr11             28484490 28484522 (17000315) + DNA6-10_DR        DNA                    2442   2474  (4232)  365586  
   290   21.0  0.0  4.9  chr11             28484571 28484655 (17000182) C EnSpm-N14_DR      DNA/CMC-EnSpm           (0)   4580    4500  365587 *
   922   15.3  0.6  1.7  chr11             28484586 28484764 (17000073) + EnSpm-3N1_DR      DNA/CMC-EnSpm             7    183     (0)  365588  
   684   10.3  0.0  1.0  chr11             28484810 28484907 (16999930) + DNA8-7_DR         DNA/hAT-Ac                1     97   (487)  365589  
   272   17.4  2.8  4.2  chr11             28484872 28484943 (16999894) C Kolobok-4_DR      DNA/Kolobok-T2       (3104)   3527    3457  365590 *
   305   18.8  1.6 10.4  chr11             28484887 28484905 (16999932) C Merlin-1_DR       DNA/Merlin           (8334)   2193    2185  365591  
  2490    8.9 15.4  2.9  chr11             28484906 28485393 (16999444) C Mariner-N38_DR    DNA/TcMar-Tc1           (0)    547       1  365592  
   298    2.5  5.0  0.0  chr11             28485359 28485398 (16999439) C EnSpm-N13_DR      DNA/CMC-EnSpm       (14481)   7668    7627  365593 *
   278    5.1  0.0  2.6  chr11             28485364 28485403 (16999434) + EnSpm-N48B_DR     DNA/CMC-EnSpm          1831   1869  (5090)  365594 *
  2876    6.8  5.7  2.9  chr11             28485399 28485869 (16998968) + DNA8-7_DR         DNA/hAT-Ac              101    584     (0)  365595  
  1129   11.6 11.0  5.2  chr11             28485870 28486087 (16998750) + TDR13             DNA                     543    772     (0)  365596  
   207   14.6  8.3  0.0  chr11             28486973 28487020 (16997817) C Ginger1-N1_DR     DNA/Ginger-1         (2266)    392     341  365597  
   786   10.7  0.0  0.0  chr11             28487643 28487754 (16997083) C TC1DR3            DNA/TcMar-Tc1           (0)   1225    1114  365598  
 12492    2.0  4.1  0.0  chr11             28487770 28489300 (16995537) + hAT-N39_DR        DNA/hAT-Tip100            1   1594     (0)  365599  
  7532    8.5  1.3  0.0  chr11             28489301 28490314 (16994523) C TC1DR3            DNA/TcMar-Tc1         (198)   1027       1  365598  
   303   15.6  0.0  0.0  chr11             28490285 28490329 (16994508) C DNA8-26_DR        DNA                  (2995)   1535    1491  365600 *
   305   21.9  3.0  2.4  chr11             28490326 28490493 (16994344) + EnSpm-N25_DR      DNA/CMC-EnSpm          2376   2544  (2142)  365601 *
   366   10.8  0.0  9.9  chr11             28490362 28490384 (16994453) + Harbinger-N17_DR  DNA/PIF-Harbinger       286    361  (1284)  365602  
   369    6.5  3.7  0.0  chr11             28490385 28490401 (16994436) + piggyBac-N5_DR    DNA/PiggyBac?          1156   1224   (912)  365603  
   594    2.5  0.0  1.2  chr11             28490402 28490483 (16994354) + DNA8-25_DR        DNA                    2294   2374  (1593)  365604  
   435    7.0  2.0  2.0  chr11             28490410 28490511 (16994326) C EnSpm-N33_DR      DNA/CMC-EnSpm        (1905)    352     251  365605 *
   366   10.8  0.0  9.9  chr11             28490492 28490505 (16994332) + Harbinger-N17_DR  DNA/PIF-Harbinger       362    416  (1229)  365602 *
   384    8.9  1.7  4.3  chr11             28490512 28490523 (16994314) C CryptonV-3_DR     DNA/Crypton-V       (22953)    496     386  365606  
   307   12.6  2.8 11.4  chr11             28491419 28491561 (16993276) C Zisupton-6_DR     DNA/Zisupton        (20747)   1369    1238  365607 *
   471   13.6  0.7  2.1  chr11             28491438 28491450 (16993387) + Zisupton-6_DR     DNA/Zisupton           9229   9281 (12835)  365608  
   633    6.6  1.8  5.6  chr11             28491451 28491562 (16993275) + Dada-U6_DR        DNA/Dada                766    873  (8090)  365609 *
   724    4.1  0.8  4.1  chr11             28491473 28491597 (16993240) C EnSpm-N42_DR      DNA/CMC-EnSpm         (440)    812     708  365610  
   234   16.0  4.2 10.7  chr11             28491515 28491633 (16993204) + MuDR-2N1_DR       DNA/MULE-MuDR          3428   3539  (8686)  365611 *
   471   13.6  0.7  2.1  chr11             28491563 28491580 (16993257) + Zisupton-6_DR     DNA/Zisupton           9282   9369 (12747)  365608  
   544    7.0 52.1  0.0  chr11             28491594 28491735 (16993102) + TZF28C            DNA/TcMar-Tc1             1    216  (1413)  365612  
   378   13.1  0.0  8.4  chr11             28491598 28491613 (16993224) C Kolobok-4_DR      DNA/Kolobok-T2       (1529)   5101    4972  365613 *
 10011    8.9  5.5  1.6  chr11             28491628 28493112 (16991725) C TZF28C            DNA/TcMar-Tc1          (86)   1543       1  365614  
   204   22.4  1.1  8.5  chr11             28493149 28493236 (16991601) + hAT-N122_DR       DNA/hAT-Ac              184    265   (312)  365615 *
   251   25.9  2.9  5.0  chr11             28493209 28493221 (16991616) C Helitron-N3B_DR   RC/Helitron           (910)   5694    5688  365616  
   288    8.7  4.3  0.0  chr11             28493227 28493237 (16991600) + EnSpm-N13_DR      DNA/CMC-EnSpm          7621   7633 (14516)  365617  
  3282    8.7  5.4  0.2  chr11             28493238 28493757 (16991080) + Mariner-N38_DR    DNA/TcMar-Tc1             1    547     (0)  365618  
   251   25.9  2.9  5.0  chr11             28493276 28493464 (16991373) C Helitron-N3B_DR   RC/Helitron           (910)   5687    5590  365616 *
   258   26.0  0.0  2.7  chr11             28493694 28493710 (16991127) C Helitron-4_DR     RC/Helitron         (18286)  13582   13511  365619  
   305   17.5  0.0  0.0  chr11             28493711 28493767 (16991070) C Zisupton-6_DR     DNA/Zisupton        (13126)   8990    8934  365620  
   286   10.0  1.9  3.9  chr11             28493722 28493773 (16991064) C hAT-N21B_DR       DNA/hAT-Ac            (553)    748     698  365621 *
  4195   10.1 10.6  3.4  chr11             28493785 28494545 (16990292) C Harbinger-4N1B_DR DNA/PIF-Harbinger       (2)   1161     348  365622  
   265    6.7 14.8  1.4  chr11             28494549 28494609 (16990228) + hAT-N122_DR       DNA/hAT-Ac              478    546    (31)  365623  
   956   14.2  0.5 25.9  chr11             28495787 28495839 (16988998) + (TCCA)n           Simple_repeat             1     60   (736)  365624  
   757   16.1 27.6  0.3  chr11             28495840 28496064 (16988773) C Polinton-4_DR     DNA/Maverick         (7591)  12696   12411  365625  
   956   14.2  0.5 25.9  chr11             28496065 28496122 (16988715) + (TCCA)n           Simple_repeat            61    126   (670)  365624  
   388   31.1  0.7  4.1  chr11             28496123 28496273 (16988564) + (TCCG)n           Simple_repeat             3    148     (0)  365626  
   956   14.2  0.5 25.9  chr11             28496274 28496854 (16987983) + (TCCA)n           Simple_repeat           127    796     (0)  365624  
   427   18.1  0.0  0.0  chr11             28496875 28496946 (16987891) C hAT-N22B_DR       DNA/hAT-Ac            (372)   1007     936  365627  
   357   20.3  0.0  2.7  chr11             28496887 28496962 (16987875) + TDR19             DNA/hAT-Charlie           1     74   (331)  365628 *
  1807    3.5  0.0  6.0  chr11             28497894 28498140 (16986697) C TDR20             DNA/Merlin              (0)    239       7  365629  
   225    9.4  0.0  0.0  chr11             28498220 28498251 (16986586) C Dada-tL_DR        DNA/Dada             (7382)   3025    2994  365630  
   278   17.3 20.2  0.8  chr11             28498443 28498541 (16986296) C ASAT_CY           Satellite               (0)    262     145  365631  
   233   14.3  1.7  5.3  chr11             28498705 28498763 (16986074) C EnSpmN1_DR        DNA/CMC-EnSpm        (1924)   4657    4601  365632 *
   477   14.9  4.3  0.0  chr11             28498715 28498806 (16986031) C hAT-N133_DR       DNA/hAT-Ac            (268)    355     260  365633  
   456   10.3  2.9  0.0  chr11             28498807 28498874 (16985963) + hAT-N177C_DR      DNA/hAT-Tip100            1     70  (1662)  365634 *
   550   16.1  1.9  8.2  chr11             28498874 28499029 (16985808) + hAT-N177B_DR      DNA/hAT-Tip100          215    361   (603)  365635 *
  1665    4.6  0.0  4.6  chr11             28499027 28499253 (16985584) C TDR20             DNA/Merlin             (22)    217       1  365636  
   393   12.9  0.9  0.0  chr11             28499254 28499369 (16985468) + (TAA)n            Simple_repeat             2    118     (0)  365637 *
  1538   11.4  9.0 22.9  chr11             28499305 28499771 (16985066) + hAT-N177B_DR      DNA/hAT-Tip100          394    955     (9)  365638  
   558   14.1 10.9  8.0  chr11             28499771 28499917 (16984920) C hAT-N133_DR       DNA/hAT-Ac            (357)    266     116  365633 *
  2514   12.2  0.2  4.1  chr11             28500898 28501324 (16983513) C Kolobok-N2A_DR    DNA/Kolobok-T2          (0)   1355     945  365639  
  1900   11.4 17.9  4.9  chr11             28501321 28501716 (16983121) C Kolobok-N2A_DR    DNA/Kolobok-T2        (794)    561     117  365639 *
   386   12.8 15.4  0.0  chr11             28501748 28501825 (16983012) C hAT-N192_DR       DNA/hAT-Tip100        (108)     90       1  365640  
   436   15.0  5.0  0.0  chr11             28501826 28501896 (16982941) C HATN8_DR          DNA/Zisupton          (137)    118      44  365641  
  3448   11.7  6.8 10.6  chr11             28501900 28502615 (16982222) + HarbingerN4_DR    DNA/PIF-Harbinger         4    695   (165)  365642  
  2977   11.7 25.9  5.2  chr11             28502630 28503348 (16981489) C HarbingerN4_DR    DNA/PIF-Harbinger       (0)    860       1  365643  
   233   19.1  0.0  0.0  chr11             28503349 28503387 (16981450) C hAT-N35B_DR       DNA/hAT-Ac            (965)    647     609  365644  
   349   23.8  6.8  2.4  chr11             28504192 28504335 (16980502) C EnSpm-N13_DR      DNA/CMC-EnSpm        (1433)  20716   20583  365645  
   216   22.4 12.6  4.7  chr11             28504202 28504217 (16980620) + DNA2-8_DR         DNA/CMC-EnSpm          1493   1538  (2869)  365646 *
   448   18.4  7.7  0.9  chr11             28504218 28504321 (16980516) + ANGEL             DNA/Kolobok              16    126   (183)  365647  
   216   22.4 12.6  4.7  chr11             28504322 28504360 (16980477) + DNA2-8_DR         DNA/CMC-EnSpm          1539   1663  (2744)  365646  
   668   14.8  0.8  1.7  chr11             28504533 28504649 (16980188) C Mariner-N5C_DR    DNA/TcMar            (4458)   3463    3348  365648 *
  2643    5.4  3.3  3.3  chr11             28504547 28504912 (16979925) C SINE2-3_DR        SINE/tRNA-V-RTE         (2)    366       1  365649  
   548   15.4  9.4  1.8  chr11             28504819 28504924 (16979913) C DNA6-6_DR         DNA                  (3289)   7992    7879  365650 *
   311   13.2  3.6  1.2  chr11             28505023 28505106 (16979731) C Merlin-1_DR       DNA/Merlin           (8928)   1599    1514  365651  
   879   12.5 12.2  1.8  chr11             28505123 28505306 (16979531) C DNA-X-4_DR        DNA                   (728)    517     313  365652  
   315   19.6  0.0  0.0  chr11             28505307 28505357 (16979480) C DNA25TWA2_DR      DNA                     (0)    802     752  365653 *
  3113   11.1  1.9  1.5  chr11             28505345 28505821 (16979016) C DNA25TWA2_DR      DNA                   (323)    479       1  365653  
  1862    8.8  2.4  4.5  chr11             28505822 28506104 (16978733) C DNA-X-4_DR        DNA                   (930)    315      39  365654  
   259   15.8  5.1  3.3  chr11             28506111 28506169 (16978668) + Mariner-N38_DR    DNA/TcMar-Tc1            21     80   (467)  365655  
   253   16.7  0.0  1.9  chr11             28506122 28506176 (16978661) C Zisupton-6_DR     DNA/Zisupton        (12925)   9191    9138  365656 *
   558   12.3 16.1  8.1  chr11             28506179 28506408 (16978429) C hAT-N110_DR       DNA/hAT?              (447)    250       4  365657  
   330   19.6  3.2  3.2  chr11             28506409 28506502 (16978335) + ANGEL             DNA/Kolobok             183    276    (33)  365658 *
  1052   18.6  4.8  5.4  chr11             28506484 28506836 (16978001) C Mariner-N38_DR    DNA/TcMar-Tc1         (157)    390      40  365659  
   310   13.1  3.1  6.3  chr11             28506792 28506856 (16977981) + EnSpm-N2_DR       DNA/CMC-EnSpm          3067   3129   (886)  365660 *
   280   13.2  0.0  0.0  chr11             28506847 28506899 (16977938) C hAT-N110_DR       DNA/hAT?              (619)     78      26  365661 *
   279   23.7  1.8  9.6  chr11             28506897 28507008 (16977829) + DNA2-7_DR         DNA                    4778   4881  (4769)  365662 *
   510   19.2  6.7  0.0  chr11             28506912 28507031 (16977806) + ANGEL             DNA/Kolobok             182    309     (0)  365663  
   891   11.5 10.8  1.0  chr11             28507802 28507986 (16976851) + DNA11TA1_DR       DNA/CMC-EnSpm             1    203     (0)  365664  
   524   17.5 10.6  1.8  chr11             28507856 28508006 (16976831) C Polinton-2N1_DR   DNA/Maverick         (7117)   3975    3812  365665 *
   423   12.7  7.1  4.0  chr11             28507987 28508084 (16976753) + hAT-N193_DR       DNA/hAT-Ac               43    143   (721)  365666 *
   631   23.4  1.1  6.7  chr11             28508072 28508100 (16976737) + DNA-2-32_DR       DNA/CMC-EnSpm?         2445   2464  (6318)  365667  
  2788    7.7  0.0  1.4  chr11             28508101 28508467 (16976370) + SINE2-3_DR        SINE/tRNA-V-RTE           1    362     (6)  365668  
   837   18.4  0.0  4.4  chr11             28508339 28508503 (16976334) + Merlin-1_DR       DNA/Merlin             3977   4134  (6393)  365669 *
   948   17.8 26.2  3.5  chr11             28508457 28508880 (16975957) + hAT-N193_DR       DNA/hAT-Ac              158    674   (190)  365670  
  1735   13.9  0.3  5.3  chr11             28508883 28509179 (16975658) C SINE2-4_DR        SINE/tRNA-V-RTE        (80)    291       9  365671  
   208   19.7  1.6  3.2  chr11             28509179 28509241 (16975596) + MuDR-2N1_DR       DNA/MULE-MuDR          1921   1982 (10243)  365672 *
  1334   19.2  1.2  8.5  chr11             28509180 28509224 (16975613) C DNA6-6_DR         DNA                  (6800)   4481    4163  365673  
   562   13.8 17.1  0.0  chr11             28509206 28509328 (16975509) + hAT-N193_DR       DNA/hAT-Ac              721    864     (0)  365674 *
  8471    8.4  3.7  0.1  chr11             28509451 28510622 (16974215) + TC1DR3            DNA/TcMar-Tc1             1   1214    (11)  365675  
   453   14.5  1.2  1.2  chr11             28511825 28511908 (16972929) + HATN12_DR         DNA/hAT-Ac                8     91   (488)  365676  
   912   17.0 15.6  9.7  chr11             28511910 28512280 (16972557) + HATN12_DR         DNA/hAT-Ac              189    579     (0)  365677  
   636   24.0  1.7  1.7  chr11             28512310 28512487 (16972350) + TDR22             DNA                     108    285   (970)  365678  
   745   23.8  0.0  0.0  chr11             28512642 28512788 (16972049) + DNA-3-6B_DR       DNA/Zator?               12    158   (197)  365679 *
   978   20.2  3.3  0.0  chr11             28512732 28512944 (16971893) + TE-X-14_DR        Unknown                 170    389     (0)  365680  
   359   25.3  0.0 10.0  chr11             28512815 28512968 (16971869) C CryptonV-3_DR     DNA/Crypton-V        (9214)  14239   14100  365681 *
   407   14.9  4.0  1.3  chr11             28513014 28513024 (16971813) C DNA7-N2_DR        DNA/hAT-hAT6          (300)   1714    1702  365682  
  2078   15.6  2.5  0.3  chr11             28513025 28513377 (16971460) + HE1_DR1           SINE/tRNA-V-RTE           2    362    (40)  365683  
   265   19.7  4.2  0.0  chr11             28513358 28513428 (16971409) + CryptonV-N5_DR    DNA/Crypton-V          2996   3069 (21468)  365684 *
  1586    8.2  0.0  0.0  chr11             28513366 28513573 (16971264) + DNA2-16_DR        DNA                   13834  14041  (4010)  365685  
   223   17.9  0.0  0.0  chr11             28513612 28513650 (16971187) + REP-1_DR          Unknown                   1     39    (19)  365686  
  2902   11.9 36.1  1.6  chr11             28514918 28515773 (16969064) C TDR23             DNA                     (0)   1147       1  365687  
   206    3.2  0.0  3.2  chr11             28515751 28515782 (16969055) + MuDR-2_DR         DNA/MULE-MuDR         14221  14251  (9682)  365688 *
  7218    1.3  0.9  0.5  chr11             28516786 28517638 (16967199) C DNA2-8_DR         DNA/CMC-EnSpm           (0)   4407    3551  365689  
 35111    2.2  2.6  1.3  chr11             28517639 28521989 (16962848) + DNA2-8_DR         DNA/CMC-EnSpm             1   4407     (0)  365690  
 27897    2.4  3.0  1.5  chr11             28521990 28525489 (16959348) C DNA2-8_DR         DNA/CMC-EnSpm         (855)   3552       1  365689  
  1719   14.3 10.7  3.0  chr11             28525673 28526082 (16958755) + TDR24             DNA                       3    443     (1)  365691  
   234   24.0  8.7  9.3  chr11             28526739 28526922 (16957915) C IS3EU-1_DR        DNA/IS3EU            (8206)    498     316  365692  
  1323   12.6  0.5  0.0  chr11             28528118 28528316 (16956521) + Ngaro1_DR         LTR/Ngaro              6132   6331   (247)  365693  
  5360   11.9  6.5  1.9  chr11             28528317 28529270 (16955567) C DNA-2-4_DR        DNA                     (9)   1390     394  365694  
   258    8.3  0.0  0.0  chr11             28529271 28529306 (16955531) C DNA-2-4_DR        DNA                  (1361)     38       3  365694  
   683   11.5  0.1  0.2  chr11             28529331 28529434 (16955403) + Ngaro1_DR         LTR/Ngaro              6398   6494    (84)  365695  
   632    9.9 14.1  0.0  chr11             28530286 28530406 (16954431) C hAT-N92_DR        DNA/hAT-Ac              (2)   1573    1436  365696  
   324   10.5  3.3  3.7  chr11             28530380 28530458 (16954379) + Helitron-N5B_DR   RC/Helitron               1    100  (6504)  365697 *
   716    7.1  6.6  7.3  chr11             28530457 28530607 (16954230) C hAT-N92_DR        DNA/hAT-Ac           (1425)    150       1  365698  
   305   12.1  0.8  9.2  chr11             28530782 28530899 (16953938) C EnSpm-N1_DR       DNA/CMC-EnSpm         (410)   2120    2012  365699 *
   488   12.2  0.8  1.5  chr11             28530799 28530931 (16953906) + Helitron-4_DR     RC/Helitron           11790  11921 (19947)  365700 *
   489   11.6  1.8  0.0  chr11             28530822 28530933 (16953904) C MuDR-2_DR         DNA/MULE-MuDR        (7489)  16444   16331  365701 *
   568   13.4  0.0  1.0  chr11             28530836 28530933 (16953904) C L1-56_DR          LINE/L1                (29)   4953    4857  365702  
   433   14.2  1.7  1.5  chr11             28530934 28530960 (16953877) + EnSpm-N48_DR      DNA/CMC-EnSpm          1799   1891  (1687)  365703 *
  1656    8.1  2.3  0.0  chr11             28530935 28531192 (16953645) C piggyBac-N3_DR    DNA/PiggyBac          (173)    265       2  365704  
  4141   11.1  3.5  2.0  chr11             28531795 28532430 (16952407) C L2-5_DRe          LINE/L2                 (3)   2224    1580  365705  
   414    9.1  4.5  0.3  chr11             28532470 28532542 (16952295) + Crack-4_DR        LINE/L2                1048   1175     (6)  365706  
  1569   15.3 12.9 10.6  chr11             28533439 28534066 (16950771) + Gypsy-235_DR-LTR  LTR/Gypsy?                1    641   (240)  365707  
   272    8.4  1.1  6.0  chr11             28534057 28534144 (16950693) + EnSpm-N31_DR      DNA/CMC-EnSpm?          638    721   (368)  365708 *
   260   12.8  7.4  3.6  chr11             28534074 28534154 (16950683) + CryptonV-1_DR     DNA/Crypton-V          6839   6922 (10951)  365709 *
   393   16.4  0.0  0.9  chr11             28534673 28534789 (16950048) + DNA8-10_DR        DNA/hAT-Ac             1572   1687  (2331)  365710 *
   479    5.2  2.1  0.0  chr11             28534716 28534811 (16950026) + Dada-U6_DR        DNA/Dada                798    895  (8068)  365711  
   429   10.3  0.0  1.9  chr11             28534717 28534825 (16950012) C DNA9-6_DR         DNA                   (368)   7516    7410  365712 *
   240   26.8  4.0  0.8  chr11             28534826 28534840 (16949997) C Zisupton-6_DR     DNA/Zisupton        (13653)   8463    8336  365713  
  3163   10.6  3.1  3.8  chr11             28535165 28535673 (16949164) C HarbingerN5_DR    DNA/PIF-Harbinger       (0)    861     356  365714  
  3146    5.0  1.8  4.2  chr11             28535674 28536107 (16948730) C hAT-N47_DR        DNA/hAT-Tip100          (0)    424       1  365715  
  2448    8.7  2.2  2.5  chr11             28536108 28536471 (16948366) C HarbingerN5_DR    DNA/PIF-Harbinger     (498)    363       1  365716  
   617   18.7 11.5  0.0  chr11             28536530 28536668 (16948169) + TDR13D            DNA                     608    762     (0)  365717  
   210   30.2  0.0  0.0  chr11             28536670 28536732 (16948105) + DNA21TA1_DR       DNA/TcMar-Tc1           338    400   (139)  365718  
   333    6.8  0.9  7.7  chr11             28538064 28538075 (16946762) C hAT-N39_DR        DNA/hAT-Tip100        (228)   1366    1266  365719  
   435    9.6  0.0  2.1  chr11             28538076 28538171 (16946666) + EnSpm-N13_DR      DNA/CMC-EnSpm          8185   8278 (13871)  365720 *
   486   10.6  0.9  5.7  chr11             28538099 28538208 (16946629) + DNA8-25_DR        DNA                    2302   2406  (1561)  365721  
   471   14.9 14.8  5.6  chr11             28538209 28538245 (16946592) C Merlin-1_DR       DNA/Merlin           (8925)   1600    1441  365722  
  2337   10.8  1.4 10.0  chr11             28538252 28538685 (16946152) C hAT-N45C_DR       DNA/hAT?                (1)   1236     837  365723  
   373   15.2  4.1  8.6  chr11             28538599 28538720 (16946117) C SAT-16_DR         Satellite             (439)    170      54  365724 *
   276    5.7  0.0  0.0  chr11             28538724 28538758 (16946079) C EnSpm-N38_DR      DNA/CMC-EnSpm        (2407)     35       1  365725  
   284   26.4  0.0  5.9  chr11             28538886 28539010 (16945827) + EnSpm-11_DR       DNA/CMC-EnSpm           791    908  (8095)  365726  
   345   17.0  1.2  4.3  chr11             28539677 28539842 (16944995) C DNA-8-24_DR       DNA/hAT-Tip100       (1552)    231      71  365727 *
   351    6.7  0.0  5.7  chr11             28539728 28539838 (16944999) + Merlin-1_DR       DNA/Merlin             8061   8165  (2362)  365728 *
   434    9.6  1.4  2.9  chr11             28539740 28539757 (16945080) C Helitron-4_DR     RC/Helitron         (19923)  11945   11904  365729  
   596    2.4  0.0  2.4  chr11             28539758 28539841 (16944996) + EnSpm-N33_DR      DNA/CMC-EnSpm           269    350  (1907)  365730  
   459   13.8  0.8  3.2  chr11             28539768 28539894 (16944943) C EnSpm-N42_DR      DNA/CMC-EnSpm         (606)    646     523  365731 *
   339   14.6  2.8  5.0  chr11             28539839 28539867 (16944970) C Gypsy-226_DR-LTR  LTR/Gypsy             (176)    836     700  365732 *
   434    9.6  1.4  2.9  chr11             28539842 28539878 (16944959) C Helitron-4_DR     RC/Helitron         (19923)  11903   11809  365729  
  1605   14.1 16.3  3.1  chr11             28539987 28540410 (16944427) C EnSpm-N21_DR      DNA/CMC-EnSpm           (1)    478       1  365733  
  1949    6.9  9.2  0.6  chr11             28541218 28541523 (16943314) C REX1-2_DR         LINE/Rex-Babar          (0)   3362    3031  365734  
   240   18.8  1.5 17.1  chr11             28541671 28541805 (16943032) + EnSpm-N21_DR      DNA/CMC-EnSpm             4    120   (359)  365735  
   448   24.0  7.7  3.7  chr11             28541836 28542043 (16942794) + Crypton-N1_DR     DNA/Crypton-A           178    393    (91)  365736  
  2090    9.4  2.7  1.3  chr11             28542054 28542354 (16942483) + SINE2-3_DR        SINE/tRNA-V-RTE           1    305    (63)  365737  
  1582   15.7 12.7  2.6  chr11             28542057 28542402 (16942435) + EnSpm-6N1_DR      DNA/CMC-EnSpm          6046   6425  (2811)  365738 *
   207   14.0  3.5  1.7  chr11             28542353 28542410 (16942427) C hAT-N22_DR        DNA/hAT-Ac            (988)    750     692  365739 *
   466   14.5  0.0  0.0  chr11             28542478 28542553 (16942284) + hAT-N190B_DR      DNA/hAT                  14     89   (649)  365740  
   489    8.3  1.4  0.5  chr11             28542631 28542708 (16942129) + hAT-N190B_DR      DNA/hAT                 669    738     (0)  365741  
  1621   15.8  4.3 10.4  chr11             28543297 28543713 (16941124) + EnSpm-15_DR       DNA/CMC-EnSpm           886   1279 (10175)  365742 *
  2193   15.5  3.3  1.2  chr11             28543347 28543738 (16941099) + TDR17B            DNA/Sola-1              403    802   (744)  365743  
   642   12.4 11.7  0.0  chr11             28543974 28544118 (16940719) + TDR6              DNA                       4    165    (85)  365744  
   643    7.2 16.2  0.0  chr11             28544126 28544236 (16940601) C L2-5_DRe          LINE/L2                 (1)   2226    2098  365745  
   458    5.3  0.0  0.0  chr11             28544241 28544297 (16940540) + L2-5_DRe          LINE/L2                1574   1630   (597)  365746  
  1351    9.1 24.1  1.3  chr11             28544300 28544556 (16940281) + L2-5_DRe          LINE/L2                1913   2227     (0)  365747  
   762    7.8  7.8  0.0  chr11             28544544 28544658 (16940179) C L2-5_DRe          LINE/L2               (112)   2115    1992  365748 *
   678   20.3 10.6  5.9  chr11             28544557 28544585 (16940252) C DNA8-25_DR        DNA                  (2623)   1294    1039  365749 *
   283   18.8  5.8  0.0  chr11             28544663 28544731 (16940106) + TDR6              DNA                     166    238    (12)  365750  
  2570    8.6  9.8  3.7  chr11             28545132 28545590 (16939247) C HATN13_DR         DNA/hAT-Ac              (0)   1119     634  365751  
   651    7.1  0.0  2.4  chr11             28545589 28545675 (16939162) C HATN13_DR         DNA/hAT-Ac           (1034)     85       1  365752 *
   311   18.7  4.3  2.1  chr11             28546516 28546543 (16938294) C IS3EU-4_DR        DNA/IS3EU            (5738)   9291    9197  365753  
   364    9.6  0.0  0.0  chr11             28546554 28546605 (16938232) C hAT-N137_DR       DNA/hAT-Ac            (870)   2701    2650  365754 *
   583    7.0  2.3  1.1  chr11             28546586 28546672 (16938165) C EnSpm-N46_DR      DNA/CMC-EnSpm?       (3652)     88       1  365755  
   425   15.6  3.8  3.8  chr11             28546673 28546741 (16938096) + DNA6-6_DR         DNA                    6884   6952  (4329)  365756 *
   527    5.7  4.3  0.0  chr11             28546673 28546742 (16938095) C hAT-N137_DR       DNA/hAT-Ac            (920)   2651    2579  365754  
   465   18.7  3.3  0.0  chr11             28546743 28546763 (16938074) + EnSpm-6N1_DR      DNA/CMC-EnSpm          3525   3618  (5618)  365757  
   871    9.9 10.3  2.2  chr11             28546810 28546974 (16937863) C L1-39_DR          LINE/L1               (443)   4590    4413  365758  
   201    6.1  0.0  0.0  chr11             28546975 28547007 (16937830) C Zisupton-7_DR     DNA/Zisupton         (4790)  12292   12260  365759  
  1988   18.3  6.8 26.4  chr11             28547785 28548681 (16936156) + EnSpm-N3B_DR      DNA/CMC-EnSpm             1    758  (2976)  365760  
   396    2.1  0.0  0.0  chr11             28548701 28548747 (16936090) + EnSpm-N3B_DR      DNA/CMC-EnSpm          3683   3729     (5)  365761  
  2274   11.0  4.7  0.6  chr11             28549071 28549408 (16935429) + SINE3-1           SINE/5S-Deu-L2          238    589     (1)  365762  
   510   26.4  1.2  5.2  chr11             28549381 28549540 (16935297) + DNA6-6_DR         DNA                    7843   7996  (3285)  365763 *
  1744   11.6 14.7  1.3  chr11             28549433 28549765 (16935072) + HE1_DR1           SINE/tRNA-V-RTE           7    383    (19)  365764  
   503   23.0  3.2  2.5  chr11             28549633 28549788 (16935049) + EnSpm-N37_DR      DNA/CMC-EnSpm           333    489  (6158)  365765 *
  3867   10.3  8.8  0.1  chr11             28550907 28551516 (16933321) C DNA-1-11_DR       DNA                     (0)    724      62  365766  
  4081   11.6  1.4  5.6  chr11             28551521 28552226 (16932611) + Harbinger-N31_DR  DNA/PIF-Harbinger         1    678     (7)  365767  
  2004   15.4 13.6  0.6  chr11             28552524 28552978 (16931859) + hAT-N22C_DR       DNA/hAT-Ac                1    514   (180)  365768  
  9096    5.2  3.5  0.3  chr11             28552979 28554174 (16930663) C LOOPERN1_DR       DNA/Kolobok-T2          (0)   1234       1  365769  
  1019   13.3  1.7  0.0  chr11             28554176 28554356 (16930481) + hAT-N22_DR        DNA/hAT-Ac             1555   1738     (0)  365770  
   203   23.3  4.2 12.8  chr11             28554764 28554800 (16930037) + TDR8B             DNA/hAT-Ac              593    696   (262)  365771  
   241   24.1  0.0  7.0  chr11             28554801 28554876 (16929961) + Gypsy-240_DR-LTR  LTR/Gypsy               806    876   (554)  365772 *
   376   16.0  0.0  0.0  chr11             28554818 28554892 (16929945) + EnSpm-7_DR        DNA/CMC-EnSpm          7081   7155  (3879)  365773  
   264   21.2  1.2  1.2  chr11             28554831 28554911 (16929926) C Helitron-2_DR     RC/Helitron         (21334)   6078    5998  365774 *
   334   28.8  6.6  3.2  chr11             28555041 28555468 (16929369) + EnSpm-11_DR       DNA/CMC-EnSpm           794   1216  (7787)  365775  
  2463   13.5 29.0  3.3  chr11             28556104 28556754 (16928083) C hAT-N167B_DR      DNA/hAT-Charlie       (621)    952     140  365776  
   323   17.3  0.0  0.0  chr11             28556800 28556851 (16927986) C DNA-N21_DR        DNA/hAT-Charlie?      (209)    125      74  365777  
  1010   15.7  0.6  1.7  chr11             28556855 28557029 (16927808) + DNA-N21_DR        DNA/hAT-Charlie?        137    309    (25)  365778  
   533   11.5  8.3  0.0  chr11             28558288 28558383 (16926454) + Nimb-7_DR         LINE/I                 1799   1902   (392)  365779  
  3522   10.3  6.8  0.5  chr11             28558384 28558912 (16925925) + HarbingerN1_DR    DNA/PIF-Harbinger         1    562    (88)  365780  
   205   15.6  0.0  0.0  chr11             28558928 28558959 (16925878) C EnSpm-N26B_DR     DNA/CMC-EnSpm          (26)    195     164  365781  
   268   15.6 10.4  4.3  chr11             28558987 28559140 (16925697) + hAT-N21_DR        DNA/hAT-Charlie        1563   1725   (121)  365782 *
   384   12.1  2.4  0.0  chr11             28559021 28559144 (16925693) C piggyBac-N5_DR    DNA/PiggyBac?         (843)   1293    1167  365783 *
   450   12.6  2.9  0.8  chr11             28559037 28559138 (16925699) C EnSpm-N2_DR       DNA/CMC-EnSpm         (928)   3087    2889  365784 *
   592    5.3  0.0  5.3  chr11             28559057 28559155 (16925682) C Helitron-2_DR     RC/Helitron         (15570)  11842   11749  365785  
   375   12.2  5.8  4.6  chr11             28559139 28559224 (16925613) + Mariner-N31_DR    DNA/TcMar-Tc1           106    192   (348)  365786 *
   263   13.5  5.7  5.7  chr11             28559145 28559176 (16925661) + EnSpm-N48_DR      DNA/CMC-EnSpm          1591   1746  (1832)  365787 *
   426   10.7  0.7  4.5  chr11             28559156 28559184 (16925653) C Harbinger-N17_DR  DNA/PIF-Harbinger    (1225)    392     289  365788  
  1196    6.6  1.2  0.0  chr11             28559232 28559398 (16925439) + Mariner-N31_DR    DNA/TcMar-Tc1           372    540     (0)  365789  
  2919   15.0  7.0  5.7  chr11             28560966 28561594 (16923243) C DNA-8-11B_DR      DNA/hAT-Blackjack       (0)   1220     584  365790  
  1772   22.2  5.7 14.5  chr11             28561595 28561706 (16923131) C EnSpm-3_DR        DNA/CMC-EnSpm        (6806)   1642     959  365791  
   397   21.8  1.4  4.4  chr11             28561915 28562053 (16922784) + ASAT_CY           Satellite                57    191    (71)  365792  
  1999    8.1  1.1  0.0  chr11             28562257 28562539 (16922298) C DNA15TA1_DR       DNA/CMC-EnSpm           (0)    442     157  365793  
   501   33.3  0.0  0.0  chr11             28564191 28564207 (16920630) + Merlin-1_DR       DNA/Merlin             8661   8819  (1708)  365794  
   622   27.5  0.0  0.0  chr11             28564208 28564349 (16920488) C TDR17B            DNA/Sola-1            (771)    775     634  365795 *
  1233    9.0  1.0  8.8  chr11             28564349 28564555 (16920282) + hAT-N94_DR        DNA/hAT-Charlie         638    829   (242)  365796  
   237   29.8  2.1  1.0  chr11             28564549 28564643 (16920194) C DNA2-7_DR         DNA                  (7530)   2120    2025  365797 *
   542   22.1  1.7 13.6  chr11             28564559 28564731 (16920106) + HE1_DR1           SINE/tRNA-V-RTE         218    372    (30)  365798  
   407   25.4  5.2  8.0  chr11             28564644 28564752 (16920085) C EnSpm-6N1_DR      DNA/CMC-EnSpm        (5644)   3592    3449  365799 *
 51469    0.4  0.1  0.0  chr11             28565017 28571068 (16913769) + DIRS1b_DR         LTR/DIRS                  1   6055     (0)  365800  
   506    9.9  0.0  0.0  chr11             28571207 28571277 (16913560) C TC1DR3B           DNA/TcMar-Tc1           (0)    889     819  365801 *
  5986    0.7  0.6  0.0  chr11             28571263 28571980 (16912857) C DIRS1b_DR         LTR/DIRS             (2725)   3330    2609  365802 *
  6387    0.3  0.1  0.0  chr11             28571979 28572712 (16912125) + DIRS1b_DR         LTR/DIRS               5321   6055     (0)  365803  
  3536    8.3  0.6  0.0  chr11             28572851 28573333 (16911504) C TC1DR3            DNA/TcMar-Tc1           (0)   1225     740  365804  
  4608    9.2 11.9  0.7  chr11             28573339 28574104 (16910733) + hAT-N167B_DR      DNA/hAT-Charlie          19    869   (704)  365805  
   261    5.6  0.0  0.0  chr11             28574104 28574139 (16910698) + hAT-N167B_DR      DNA/hAT-Charlie        1207   1242   (331)  365806 *
  1641    5.1  6.4  0.0  chr11             28574142 28574375 (16910462) + hAT-N167B_DR      DNA/hAT-Charlie        1309   1557    (16)  365807  
  2781    9.3 29.6  0.7  chr11             28574379 28574932 (16909905) C TC1DR3            DNA/TcMar-Tc1         (512)    713       1  365804  
   214   26.4  8.1  0.0  chr11             28574934 28575020 (16909817) + hAT-N54B_DR       DNA/hAT-Ac              401    494     (0)  365808  
  3367   11.4  9.3  4.0  chr11             28575997 28576681 (16908156) + DNA-1-11_DR       DNA                       1    720     (4)  365809  
   299   22.9  1.2  0.0  chr11             28576608 28576690 (16908147) C hAT-N35_DR        DNA/hAT-Ac            (352)   1081     998  365810 *
  1170   19.3  4.2  3.8  chr11             28576681 28576697 (16908140) + DNA-TA-5_DR       DNA/TcMar-Tigger        280    421   (537)  365811  
  1196   15.9  2.5  3.9  chr11             28576698 28576932 (16907905) C TDR4              DNA                    (37)    264      33  365812  
  1170   19.3  4.2  3.8  chr11             28576933 28576944 (16907893) + DNA-TA-5_DR       DNA/TcMar-Tigger        422    544   (414)  365811  
   404   13.5  0.0  0.0  chr11             28576970 28577043 (16907794) + ANGEL             DNA/Kolobok             158    231    (78)  365813  
   369   13.5  1.1  8.4  chr11             28577044 28577058 (16907779) C hAT-N137_DR       DNA/hAT-Ac           (2849)    722     640  365814  
   254   13.7  0.0  4.5  chr11             28577112 28577157 (16907680) + LINEX-1_DR        Retroposon              318    361   (444)  365815 *
  4141    9.3  3.8  1.0  chr11             28577157 28577849 (16906988) + DNA-TA-1_DR       DNA/CMC-EnSpm             8    719    (93)  365816  
   453   19.6  0.7  4.7  chr11             28577898 28578052 (16906785) + CryptonV-N5_DR    DNA/Crypton-V          7491   7639 (16898)  365817 *
  1762   13.2  3.6  0.6  chr11             28577917 28578252 (16906585) C L2-5_DRe          LINE/L2                 (0)   2227    1882  365818  
   313   20.8  6.1  4.4  chr11             28578204 28578336 (16906501) + LINEX-1_DR        Retroposon              142    381   (424)  365819 *
  2046   13.4  1.1  1.4  chr11             28578333 28578687 (16906150) + TDR17B            DNA/Sola-1              407    760   (786)  365820  
   364   23.9  1.7  1.7  chr11             28578733 28578847 (16905990) + CryptonV-1_DR     DNA/Crypton-V         14508  14622  (3251)  365821  
   577   13.1  7.5  0.0  chr11             28579777 28579883 (16904954) C ANGEL             DNA/hAT                 (6)    303     189  365822  
   230   29.6  0.0  0.0  chr11             28579891 28579963 (16904874) + Rex1-61_DR        LINE/Rex-Babar         1027   1099   (889)  365823  
   472    9.3 28.0  0.0  chr11             28579964 28580070 (16904767) + DIRS-1-LTR_DR     LTR/Ngaro                 2    138   (484)  365824  
  3791   12.1  5.0  0.0  chr11             28580073 28580691 (16904146) + HarbingerN1_DR    DNA/PIF-Harbinger         1    650     (0)  365825  
   835    9.6  0.8  0.8  chr11             28580718 28580843 (16903994) + DIRS-6B_DR        LTR/Ngaro              6399   6524   (546)  365826  
  1633    6.1  2.6  0.0  chr11             28581385 28581612 (16903225) + TDR20             DNA/Merlin                1    234     (5)  365827  
   296   23.6  2.8  2.8  chr11             28581743 28581851 (16902986) + EnSpm-N47_DR      DNA/CMC-EnSpm?          894   1002  (2015)  365828  
   246   27.6  2.3  8.7  chr11             28581750 28581763 (16903074) C DNA2-8_DR         DNA/CMC-EnSpm        (2754)   1653    1592  365829 *
   558   17.3  2.9  3.6  chr11             28581764 28581901 (16902936) C ANGEL             DNA/hAT               (160)    149      13  365822  
   246   27.6  2.3  8.7  chr11             28581902 28581920 (16902917) C DNA2-8_DR         DNA/CMC-EnSpm        (2754)   1591    1493  365829  
  1052   20.6  4.1  4.1  chr11             28582109 28582376 (16902461) + Harbinger-N23_DR  DNA/PIF-Harbinger       166    433     (4)  365830  
   516   11.4  2.2  1.1  chr11             28582583 28582671 (16902166) C Mariner-N7_DR     DNA/TcMar               (0)    261     172  365831  
  3228   17.2 12.4  1.0  chr11             28583234 28583926 (16900911) + TDR13             DNA                       1    771     (1)  365832  
   556   12.6  3.5  0.0  chr11             28584001 28584087 (16900750) C HarbingerN6_DR    DNA/PIF-Harbinger       (0)    393     304  365833  
  1442   11.2 32.9  0.9  chr11             28584091 28584434 (16900403) + hAT-N167_DR       DNA/hAT-Charlie           1    453   (397)  365834  
  1264    8.6  0.0  0.0  chr11             28584437 28584611 (16900226) C L2-1B_DR          LINE/L2               (647)    361     187  365835  
  2721   12.0 10.9  0.2  chr11             28584625 28585109 (16899728) C L2-1_DR           LINE/L2              (1720)   3265    2729  365836  
   864   11.1 10.6  0.2  chr11             28585103 28585375 (16899462) + hAT-N167_DR       DNA/hAT-Charlie         582    806    (44)  365837 *
   697   19.9 12.3  0.5  chr11             28585384 28585570 (16899267) C HarbingerN6_DR    DNA/PIF-Harbinger     (183)    210       2  365833  
   411   10.3  0.0  0.0  chr11             28585594 28585651 (16899186) + Kolobok-N3_DR     DNA/Kolobok-T2?         134    191   (179)  365838  
   318    4.8  0.0  0.0  chr11             28585663 28585704 (16899133) + Kolobok-N3_DR     DNA/Kolobok-T2?         270    311    (59)  365839  
   297   15.9  0.0  0.0  chr11             28586728 28586790 (16898047) + DNA-N43_DR        DNA/TcMar-Fot1          665    727   (327)  365840  
   279   12.2 14.9  0.0  chr11             28586736 28586809 (16898028) + Merlin-1_DR       DNA/Merlin             7483   7567  (2960)  365841 *
   838   13.3  0.0  2.4  chr11             28586838 28586875 (16897962) C EnSpm-6N1_DR      DNA/CMC-EnSpm        (2806)   6430    6293  365842  
   838   10.7  0.0  0.0  chr11             28586876 28586997 (16897840) + hAT-N167B_DR      DNA/hAT-Charlie        1240   1361   (212)  365843  
   533    2.7  9.6  0.0  chr11             28587002 28587074 (16897763) + hAT-N157_DR       DNA/hAT-Ac              397    476  (1081)  365844  
  4532    7.4  5.8  5.2  chr11             28587144 28587925 (16896912) + hAT-N157_DR       DNA/hAT-Ac              770   1555     (2)  365845  
   227   24.4  3.4  5.2  chr11             28587998 28588114 (16896723) + Mariner-N38_DR    DNA/TcMar-Tc1           423    537    (10)  365846 *
   253   16.8  6.5  4.2  chr11             28588022 28588114 (16896723) + hAT-N21_DR        DNA/hAT-Charlie        1134   1228   (618)  365847  
   208   23.8  0.7 14.9  chr11             28588115 28588150 (16896687) + Merlin-1_DR       DNA/Merlin             5107   5240  (5287)  365848 *
   246   20.6  9.2  3.1  chr11             28588115 28588141 (16896696) C Zisupton-6_DR     DNA/Zisupton         (1276)  20840   20714  365849  
   238   12.2  2.4  0.0  chr11             28588734 28588774 (16896063) C Helitron-2_DR     RC/Helitron         (15727)  11685   11644  365850  
   210   24.6  3.1  0.0  chr11             28588782 28588846 (16895991) + Harbinger-N27_DR  DNA/PIF-Harbinger?        4     70   (150)  365851  
  3519   11.7  7.7  0.3  chr11             28589513 28590146 (16894691) + Harbinger-N31_DR  DNA/PIF-Harbinger         1    681     (4)  365852  
  1111   18.3  1.3  2.2  chr11             28590215 28590225 (16894612) + hAT-N127_DR       DNA/hAT-Charlie        5802   5861  (4455)  365853  
  1354    9.9  0.0  0.0  chr11             28590226 28590417 (16894420) C HATN4_DR          DNA/hAT-Charlie         (0)    192       1  365854  
  1111   18.3  1.3  2.2  chr11             28590418 28590443 (16894394) + hAT-N127_DR       DNA/hAT-Charlie        5862   6028  (4288)  365853  
   573   14.0  0.0  0.0  chr11             28591446 28591538 (16893299) + Kolobok-N10B_DR   DNA/Kolobok             108    200    (71)  365855  
   280   27.4 15.8  0.5  chr11             28591985 28592149 (16892688) C Harbinger-N27_DR  DNA/PIF-Harbinger?      (0)    220      31  365856 *
   561   20.7  0.0  2.0  chr11             28592134 28592164 (16892673) + Nimb-4_DR         LINE/I                  611    713  (8948)  365857  
   690    9.3  0.0  1.9  chr11             28592165 28592274 (16892563) C TDR17             DNA/Sola-1              (0)    248     141  365858 *
   884   11.4  1.3  0.7  chr11             28592257 28592406 (16892431) C CryptonV-N1_DR    DNA/Crypton-V        (1919)   8132    7982  365859 *
  2619    6.5  2.8  0.0  chr11             28592273 28592628 (16892209) C SINE2-3_DR        SINE/tRNA-V-RTE         (2)    366       1  365860  
   561   20.7  0.0  2.0  chr11             28592275 28592286 (16892551) + Nimb-4_DR         LINE/I                  714    760  (8901)  365857 *
  1866   16.3  1.7 22.5  chr11             28592629 28592983 (16891854) C DNA8-10_DR        DNA/hAT-Ac           (1828)   2190    1601  365861  
   346   17.1  1.7  0.0  chr11             28592880 28592996 (16891841) C hAT-2n1_DR        DNA/hAT-Charlie       (134)   1076     958  365862 *
   632    8.1  0.0  7.1  chr11             28592893 28593012 (16891825) C ERV1-7_DR-I       LTR/ERV1             (4921)   1782    1671  365863  
   374   25.2  2.7  2.7  chr11             28592894 28592912 (16891925) C Zisupton-6_DR     DNA/Zisupton        (13633)   8483    8410  365864 *
   403   10.4  0.0  5.7  chr11             28592913 28593024 (16891813) C Harbinger-1_DR    DNA/PIF-Harbinger    (1332)   2577    2472  365865  
   374   25.2  2.7  2.7  chr11             28593025 28593040 (16891797) C Zisupton-6_DR     DNA/Zisupton        (13633)   8409    8337  365864  
  2799   12.2  3.2  1.1  chr11             28593241 28593763 (16891074) C HATN12_DR         DNA/hAT-Ac              (0)    579      46  365866  
   399   27.7  2.6  8.7  chr11             28593715 28593763 (16891074) + DNA-2-32_DR       DNA/CMC-EnSpm?         2427   2464  (6318)  365867 *
  2608    7.2  2.2  0.0  chr11             28593764 28594122 (16890715) + SINE2-3_DR        SINE/tRNA-V-RTE           1    367     (1)  365868  
   348   12.5  0.0  0.0  chr11             28594124 28594179 (16890658) C hAT-N126B_DR      DNA/hAT-Ac            (544)     56       1  365869  
   218    6.5  0.0  2.2  chr11             28595106 28595152 (16889685) + hAT-N131_DR       DNA/hAT-Ac              177    222  (1842)  365870 *
   230   12.7  0.0  1.8  chr11             28595119 28595174 (16889663) C DNA-N38_DR        DNA                   (482)    141      87  365871  
   251   28.3 17.2  0.0  chr11             28595545 28595724 (16889113) + DNA-X-8_DR        DNA                       8    218   (694)  365872  
   439   19.1  6.1  0.0  chr11             28595826 28595940 (16888897) C Copia-11J_DR-LTR  LTR/Gypsy?            (160)    291     170  365873  
   584   10.8  0.0  2.4  chr11             28595943 28596027 (16888810) + hAT-N42B_DR       DNA/hAT-Ac                6     88   (703)  365874  
   397    9.9  1.2  0.0  chr11             28596046 28596126 (16888711) C Polinton-4_DR     DNA/Maverick         (7662)  12625   12544  365875 *
  1162    0.6  0.0  0.0  chr11             28596057 28596236 (16888601) + (TCTA)n           Simple_repeat             1    180     (0)  365876  
   470    3.7  0.0  0.0  chr11             28596165 28596246 (16888591) C EnSpm-N48_DR      DNA/CMC-EnSpm        (1622)   1956    1875  365877 *
  3448   10.5  3.1  4.4  chr11             28596231 28596850 (16887987) + hAT-N42_DR        DNA/hAT-Ac              102    713     (0)  365878  
  1020   22.4  0.5  0.9  chr11             28596851 28597071 (16887766) + Copia-11E_DR-LTR  LTR/Gypsy?              279    498     (0)  365879  
   646   22.1 11.0  2.0  chr11             28597129 28597409 (16887428) + ANGEL             DNA/Kolobok               1    306     (3)  365880  
  1847   10.8  1.7 14.2  chr11             28598035 28598445 (16886392) + hAT-N51_DR        DNA/hAT-Ac                1    366     (2)  365881  
   873   17.9  3.1  0.5  chr11             28599869 28600059 (16884778) C SINE2-1_DR        SINE/tRNA               (2)    196       1  365882  
  1841   13.7  3.9  0.6  chr11             28600060 28600367 (16884470) C DNA-8-30_DR       DNA/hAT-Ac             (16)   1006     689  365883  
   319   26.8  4.0  1.6  chr11             28600276 28600400 (16884437) + hAT-N81_DR        DNA/hAT-Charlie         150    277   (551)  365884 *
   225    9.1  0.0  0.0  chr11             28600402 28600432 (16884405) C DNA8-8B_DR        DNA/hAT-Charlie       (706)    517     487  365885  
  1787   13.4  5.6  2.1  chr11             28600433 28600858 (16883979) + hAT-N126B_DR      DNA/hAT-Ac                1    643     (0)  365886  
   237   12.2  4.9  0.0  chr11             28600825 28600865 (16883972) + DNA6-1_DR         DNA/hAT-hAT5            814    856   (293)  365887 *
   540   14.6 13.8  0.0  chr11             28600858 28600987 (16883850) C DNA-8-30_DR       DNA/hAT-Ac            (872)    150       3  365888  
   772   13.4  8.0  4.1  chr11             28601021 28601180 (16883657) + Harbinger-8N2_DR  DNA/PIF-Harbinger         1    166   (382)  365889  
   207    6.9  0.0  0.0  chr11             28601181 28601209 (16883628) + DNA-TA-3_DR       DNA                       1     29  (1012)  365890  
  2206   15.1  5.7  1.8  chr11             28601227 28601718 (16883119) + DNA-TA-3_DR       DNA                     155    665   (376)  365891  
   845   26.5  2.9  7.4  chr11             28601719 28602367 (16882470) + Gypsy96-LTR_DR    LTR/Gypsy                 1    622   (194)  365892  
 25644   14.9  0.1  0.1  chr11             28602531 28606824 (16878013) + Gypsy96-I_DR      LTR/Gypsy                 1   4296     (0)  365892  
   856   26.3  2.9  7.4  chr11             28606825 28607473 (16877364) + Gypsy96-LTR_DR    LTR/Gypsy                 1    622   (194)  365892  
  1958   16.6  1.9  0.0  chr11             28607637 28608010 (16876827) + DNA-TA-3_DR       DNA                     661   1041     (0)  365893  
  1897   13.8  6.0  1.4  chr11             28608011 28608349 (16876488) + Harbinger-8N2_DR  DNA/PIF-Harbinger       167    521    (27)  365894 *
  1942    9.1 12.7  5.6  chr11             28608342 28608759 (16876078) C HATN10_DR         DNA/hAT-Ac              (9)    446       1  365895  
  1779    7.8 11.2  0.0  chr11             28610335 28610655 (16874182) C Mariner-N31_DR    DNA/TcMar-Tc1           (0)    540     184  365896  
   311    5.0  0.0  0.0  chr11             28610667 28610706 (16874131) C Mariner-N31_DR    DNA/TcMar-Tc1         (500)     40       1  365896  
  2491    2.7  8.8  0.3  chr11             28610813 28611152 (16873685) + Merlin-N1_DR      DNA/Merlin                1    369     (0)  365897  
  1391    0.6  2.2  0.0  chr11             28611248 28611429 (16873408) C REX1-7_DR         LINE/Rex-Babar          (4)   3729    3544  365898  
   508   24.8 13.6  5.1  chr11             28611529 28611924 (16872913) + Harbinger-N23_DR  DNA/PIF-Harbinger         7    434     (3)  365899  
   377   14.3  0.0  0.0  chr11             28612949 28613039 (16871798) + hAT-N70_DR        DNA/hAT?                511    601   (724)  365900 *
   382    8.3  0.0  0.0  chr11             28612977 28613060 (16871777) C Helitron-2_DR     RC/Helitron         (15582)  11830   11747  365901  
   327   17.1  7.1  2.3  chr11             28613061 28613102 (16871735) + Ginger1-N1_DR     DNA/Ginger-1            656    787  (1871)  365902  
  1524   14.0  5.9  7.7  chr11             28615126 28615534 (16869303) C HATN1_DR          DNA/hAT                (25)    402       1  365903  
   670   21.5  7.3  6.7  chr11             28615672 28616204 (16868633) C TDR7              DNA                     (5)    536       1  365904  
  1126   15.2  1.3  3.1  chr11             28619671 28619901 (16864936) C HarbingerN7_DR    DNA/PIF-Harbinger      (54)    424     198  365905  
   664   25.2  2.1  2.5  chr11             28619689 28619928 (16864909) + hAT-N203_DR       DNA/hAT-Tip100         1141   1379  (4162)  365906 *
  1606    7.0  2.6  0.4  chr11             28619906 28620135 (16864702) C HATN8_DR          DNA/Zisupton           (20)    235       1  365907  
   355    8.9  0.0  3.6  chr11             28620095 28620152 (16864685) C hAT-N35B_DR       DNA/hAT-Ac            (963)    649     594  365908 *
   507    6.6  3.9  1.3  chr11             28620132 28620208 (16864629) C Kolobok-N2A_DR    DNA/Kolobok-T2       (1276)     79       1  365909  
   529   20.6  2.5  0.0  chr11             28620209 28620368 (16864469) C DNA-N31_DR        DNA                  (1655)    361     198  365910 *
   605   10.1  0.0  1.3  chr11             28620345 28620370 (16864467) C hAT-N39_DR        DNA/hAT-Tip100        (210)   1384    1281  365911  
   605    3.5  0.0  0.0  chr11             28620371 28620486 (16864351) + Zisupton-6_DR     DNA/Zisupton          16403  16518  (5598)  365912 *
   861   20.4 10.3  3.0  chr11             28620387 28620734 (16864103) + ERV1-7_DR-I       LTR/ERV1               1703   2075  (4628)  365913  
   336   13.2  0.0  1.5  chr11             28620680 28620748 (16864089) + Polinton-4_DR     DNA/Maverick          11792  11859  (8428)  365914 *
   291    9.6  1.9  1.9  chr11             28620732 28620784 (16864053) C DNA-N31_DR        DNA                  (1960)     56       4  365910 *
  4435   13.1 15.1  5.6  chr11             28621911 28623078 (16861759) + hAT-N26_DR        DNA/hAT-Ac                5   1277   (182)  365915  
   945   21.4  9.3 11.3  chr11             28623004 28623108 (16861729) C Merlin-1_DR       DNA/Merlin           (1905)   8622    8290  365916 *
  1802   10.1 15.3  0.0  chr11             28623109 28623416 (16861421) + HE1_DR1           SINE/tRNA-V-RTE          12    366    (36)  365917  
  1339   16.1 13.0  2.4  chr11             28623116 28623453 (16861384) C Mariner-N2_DR     DNA/TcMar            (2297)   1669    1297  365918 *
   945   21.4  9.3 11.3  chr11             28623417 28623446 (16861391) C Merlin-1_DR       DNA/Merlin           (1905)   8289    8188  365916 *
  1285    9.9  4.7  0.0  chr11             28623443 28623634 (16861203) C TDR19             DNA/hAT-Charlie       (204)    201       1  365919  
   419   19.6  0.0  4.9  chr11             28623560 28623645 (16861192) + ENSPM-6_DR        DNA/CMC-EnSpm         19584  19665 (12951)  365920 *
   993   16.5 14.7  0.9  chr11             28623824 28624116 (16860721) + DNAX-16_DR        DNA                       1    333    (90)  365921  
   614   10.0  2.9  4.8  chr11             28624131 28624235 (16860602) + hAT-N185_DR       DNA/hAT?                  1    103   (857)  365922 *
   634   16.2 32.8  6.1  chr11             28624215 28624316 (16860521) C DNA9-3_DR         DNA/MULE-MuDR?       (1473)   9906    9702  365923  
   602   16.5  4.8  3.9  chr11             28624236 28624253 (16860584) + EnSpm-N44_DR      DNA/CMC-EnSpm          1014   1137  (7515)  365924 *
   763   18.4  3.1  1.8  chr11             28624317 28624353 (16860484) C EnSpm-6N1_DR      DNA/CMC-EnSpm        (2966)   6270    6113  365925  
   852   10.1  3.4  0.0  chr11             28624354 28624472 (16860365) C SINE2-4_DR        SINE/tRNA-V-RTE       (177)    194      72  365926  
   676    7.3  2.7  0.9  chr11             28624472 28624581 (16860256) C ERV1-7_DR-I       LTR/ERV1             (4913)   1790    1679  365927 *
   634   16.2 32.8  6.1  chr11             28624478 28624564 (16860273) C DNA9-3_DR         DNA/MULE-MuDR?       (1473)   9701    9522  365923 *
   226   11.5 36.1  0.0  chr11             28624562 28624622 (16860215) + DNAX-16_DR        DNA                     337    419     (4)  365928 *
   567    8.1  3.2  0.0  chr11             28624582 28624594 (16860243) + DNA-X-5_DR        DNA/hAT                1042   1168    (53)  365929  
  1033    8.8  0.0  0.0  chr11             28624908 28625043 (16859794) + hAT-N137_DR       DNA/hAT-Ac             2572   2707   (864)  365930  
   269   23.1  6.5  2.1  chr11             28625022 28625114 (16859723) C DNA2-16_DR        DNA                  (9787)   8264    8168  365931 *
  1149   12.6  2.9 23.2  chr11             28625042 28625351 (16859486) C HE1_DR1           SINE/tRNA-V-RTE        (22)    380     122  365932  
   283   18.2  3.6  0.0  chr11             28625304 28625358 (16859479) C SINE_TE           SINE/tRNA-V            (93)    186     130  365933 *
  5030    8.0  4.5  0.3  chr11             28626237 28626949 (16857888) + Tc1-4_DR          DNA/TcMar-Tc1             1    743   (829)  365934  
  1193    8.8  4.7  6.6  chr11             28626957 28627188 (16857649) + Tc1-4_DR          DNA/TcMar-Tc1          1345   1572     (0)  365935  
  1616    9.7 28.8  0.6  chr11             28627357 28627741 (16857096) C Mariner-N31_DR    DNA/TcMar-Tc1           (0)    540      48  365936  
   347   17.3  8.0  0.0  chr11             28627920 28627994 (16856843) + Helitron-2_DR     RC/Helitron            7977   8057 (19355)  365937 *
   608    9.1  3.0  1.0  chr11             28627931 28628030 (16856807) + ANGEL             DNA/Kolobok              83    184   (125)  365938  
   499   19.2  0.0  1.0  chr11             28627943 28628042 (16856795) C TE-X-13_DR        Unknown              (1104)   1321    1223  365939 *
   499   16.8  7.1  0.0  chr11             28628031 28628043 (16856794) + Dada-U1A_DR       DNA/Dada               5709   5829  (5150)  365940  
   452   22.7  2.3  1.5  chr11             28628044 28628060 (16856777) + EnSpm-17_DR       DNA/CMC-EnSpm          3281   3411  (5865)  365941  
   228   24.8  1.7  4.1  chr11             28628638 28628732 (16856105) + EnSpm-8_DR        DNA/CMC-EnSpm          7702   7775  (1666)  365942  
  1107   12.5 21.7  7.3  chr11             28629088 28629414 (16855423) C hAT-N177B_DR      DNA/hAT-Tip100         (17)    947     577  365943  
   641   11.1  4.1  4.1  chr11             28629442 28629563 (16855274) C hAT-N177B_DR      DNA/hAT-Tip100        (787)    177      56  365943  
   203   13.9  0.0  2.8  chr11             28629540 28629576 (16855261) C DNA8-10_DR        DNA/hAT-Ac           (1234)   2784    2749  365944 *
  2370   10.2  0.9  0.3  chr11             28629547 28629879 (16854958) + SINE2-4_DR        SINE/tRNA-V-RTE          33    367     (4)  365945  
   964   14.5  2.4  1.2  chr11             28629744 28629896 (16854941) C hAT-N167B_DR      DNA/hAT-Charlie       (193)   1380    1226  365946 *
   709   16.8  7.0  1.8  chr11             28629897 28630054 (16854783) C DNA11TA1_DR       DNA/CMC-EnSpm           (0)    203      38  365947  
   260   19.2  0.0  0.0  chr11             28631258 28631309 (16853528) + DNA9-3_DR         DNA/MULE-MuDR?         1311   1362 (10017)  365948 *
   859   19.9 10.4 10.4  chr11             28631272 28631315 (16853522) C DNA8-10_DR        DNA/hAT-Ac           (1828)   2190    1883  365949  
  1308   13.0  0.8 12.7  chr11             28631316 28631579 (16853258) C SINE2-4_DR        SINE/tRNA-V-RTE       (127)    244       9  365950  
   836   16.3  1.8 14.7  chr11             28631387 28631609 (16853228) + EnSpm-15_DR       DNA/CMC-EnSpm          1113   1310 (10144)  365951 *
  2305   10.3 28.4  1.6  chr11             28632329 28632888 (16851949) + DNA-6-N1_DR       DNA                       1    708     (0)  365952  
   310   30.4  3.1  1.6  chr11             28633340 28633466 (16851371) + Harbinger-N19_DR  DNA/PIF-Harbinger       446    574    (49)  365953  
   388    3.7  0.0  0.0  chr11             28633594 28633674 (16851163) C hAT-N48B_DR       DNA/hAT-Ac            (461)   1679    1599  365954 *
   412   13.1  0.0  0.0  chr11             28633603 28633701 (16851136) + Zisupton-6_DR     DNA/Zisupton           9404   9502 (12614)  365955  
  1217   15.0  1.6  6.1  chr11             28639957 28640212 (16844625) C DNA-8-24_DR       DNA/hAT-Tip100       (1063)    720     476  365956  
   271   15.9  0.0  0.0  chr11             28640222 28640265 (16844572) + Kolobok-N5_DR     DNA/Kolobok-T2?         375    418    (67)  365957  
   324   16.4  1.6  0.0  chr11             28640641 28640701 (16844136) C Kolobok-N10_DR    DNA/Kolobok            (10)    633     572  365958  
   513   17.2  2.8  7.2  chr11             28640731 28640874 (16843963) + DNA-2-30B_DR      DNA                       1    138   (275)  365959  
   246   17.6  0.0  5.3  chr11             28640976 28641035 (16843802) + L2-54_DR          LINE/L2                1349   1405     (5)  365960  
   411   16.5  0.6 39.1  chr11             28641095 28641253 (16843584) C Kolobok-N13_DR    DNA                    (99)    360     246  365961  
   412   16.6 19.5  0.5  chr11             28641320 28641359 (16843478) + DNA9-3_DR         DNA/MULE-MuDR?        10373  10570   (806)  365962  
   499    7.1 10.3 10.3  chr11             28641360 28641485 (16843352) C EnSpm-N16_DR      DNA/CMC-EnSpm          (76)    126       1  365963  
   218   17.9 14.3  0.0  chr11             28641486 28641539 (16843298) C Kolobok-N13_DR    DNA                   (395)     64       3  365961  
   686   13.8  1.3  6.1  chr11             28641548 28641701 (16843136) + DNA-2-30B_DR      DNA                     163    309   (104)  365964  
   271   12.3  3.5  1.7  chr11             28641670 28641727 (16843110) C DNA-2-30_DR       DNA                   (327)     61       3  365965 *
  2248    8.4 53.1  0.0  chr11             28642083 28642677 (16842160) + TDR2              DNA/TcMar-Tc1             1    911    (26)  365966  
   221    8.2  0.0  4.9  chr11             28642648 28642711 (16842126) + L1-132_DR         LINE/L1                3986   4046   (540)  365967 *
   236   15.9  1.4  0.0  chr11             28642656 28642724 (16842113) + ENSPM-6_DR        DNA/CMC-EnSpm         13312  13381 (19235)  365968 *
   281   10.3  0.0  1.7  chr11             28642675 28642733 (16842104) C Helitron-2_DR     RC/Helitron         (15616)  11796   11739  365969  
   235   22.5  0.0  0.0  chr11             28642734 28642745 (16842092) C EnSpm-N48B_DR     DNA/CMC-EnSpm        (1678)   5281    5211  365970  
   778   10.5  5.8  4.3  chr11             28644263 28644401 (16840436) + EnSpm-15_DR       DNA/CMC-EnSpm          8978   9118  (2336)  365971 *
  1033   14.6 22.4  0.0  chr11             28644290 28644508 (16840329) C DNA8-25_DR        DNA                  (1801)   2166    1899  365972  
   586   21.3 22.1  1.6  chr11             28644509 28644533 (16840304) + DNA7-N2_DR        DNA/hAT-hAT6           1491   1724   (290)  365973  
   601   15.8 16.3  3.9  chr11             28644618 28644801 (16840036) + ANGEL             DNA/Kolobok               5    210    (99)  365974  
   379   19.3 16.1  7.4  chr11             28644802 28644835 (16840002) + DNA2-8_DR         DNA/CMC-EnSpm          1526   1737  (2670)  365975  
   206    5.1 25.6  0.0  chr11             28644816 28644854 (16839983) + Kolobok-N10B_DR   DNA/Kolobok             223    271     (0)  365976 *
  2883   13.8  7.0  1.8  chr11             28644874 28645403 (16839434) + DNA-1-5_DR        DNA                       1    557   (191)  365977  
  1054   11.8  0.4  1.6  chr11             28645403 28645639 (16839198) + hAT-N127_DR       DNA/hAT-Charlie        5456   5805  (4511)  365978 *
   848   20.2  0.8  8.1  chr11             28645406 28645642 (16839195) C piggyBac-N9_DR    DNA/PiggyBac          (509)    682     462  365979 *
   690   13.6  0.9  0.0  chr11             28645641 28645750 (16839087) + DNA-1-5_DR        DNA                     548    658    (90)  365980 *
   425   18.1  2.7  2.5  chr11             28646173 28646304 (16838533) + CR1-55_DR         LINE/L2                1039   1175     (6)  365981  
   214   11.0  5.0  2.3  chr11             28647083 28647181 (16837656) C hAT-N178B_DR      DNA/hAT-Ac           (1661)    222     134  365982 *
   229    8.1  1.6  0.0  chr11             28647121 28647182 (16837655) + (TTA)n            Simple_repeat             2     64     (0)  365983  
   244    9.3  3.9  2.6  chr11             28647283 28647359 (16837478) C DNA-6-N2_DR       DNA                  (4194)    862     785  365984 *
   463   13.2  0.0  0.0  chr11             28647300 28647435 (16837402) + (TAA)n            Simple_repeat             2    137     (0)  365985  
   399   17.1 15.6  4.5  chr11             28647712 28647852 (16836985) + DNAX-16_DR        DNA                      38    193   (230)  365986  
  1606   17.1  6.3  6.8  chr11             28647875 28648287 (16836550) + LOOPERN3B_DR      DNA/Kolobok-T2          639   1049     (0)  365987  
   711   13.0  8.6  3.8  chr11             28648323 28648474 (16836363) + DNAX-16_DR        DNA                     265    423     (0)  365988  
  2358   12.7  2.9  1.3  chr11             28649275 28649650 (16835187) C HE1_DR1           SINE/tRNA-V-RTE        (20)    382       1  365989  
  1770   22.2  0.9  3.1  chr11             28649651 28649695 (16835142) + DNA8-28_DR        DNA/hAT                3048   3459  (3683)  365990  
   730   17.0  0.7  2.0  chr11             28649862 28650011 (16834826) + Kolobok-1N2_DR    DNA/Kolobok-T2          543    690     (0)  365991  
   201   17.5  8.9  6.2  chr11             28650288 28650366 (16834471) + Nimb-17_DRe       LINE/I                  458    538  (4994)  365992  
  1402   15.9 11.9  1.1  chr11             28650798 28651115 (16833722) + DIRS-4N1-LTR_DR   LTR/Ngaro                 1    352     (2)  365993  
   207   16.5 30.7  0.6  chr11             28651225 28651364 (16833473) C TDR16             DNA/Merlin             (47)    266      85  365994  
  2942    9.4  7.8  0.2  chr11             28651369 28651804 (16833033) + TC1DR3            DNA/TcMar-Tc1             1    469   (756)  365995  
  3509    9.1  3.4  0.0  chr11             28651816 28652311 (16832526) + TC1DR3            DNA/TcMar-Tc1           713   1225     (0)  365996  
   245   19.7  0.0  4.9  chr11             28652380 28652443 (16832394) + TDR16             DNA/Merlin              253    313     (0)  365997  
   439   16.5  0.0  0.0  chr11             28653589 28653667 (16831170) + ANGEL             DNA/Kolobok               1     79   (230)  365998  
   204   16.3 14.3  0.0  chr11             28653670 28653718 (16831119) + Merlin-1_DR       DNA/Merlin             1613   1668  (8859)  365999 *
  1591   14.4  8.1  8.8  chr11             28653677 28654110 (16830727) + hAT-N21B_DR       DNA/hAT-Ac              708   1138   (163)  366000  
  6844   11.8 11.9  1.0  chr11             28654115 28655318 (16829519) C Kolobok-N2_DR     DNA/Kolobok-T2         (32)   1339       6  366001  
   406   11.0  3.5  6.4  chr11             28655282 28655426 (16829411) + CryptonV-3_DR     DNA/Crypton-V           358    498 (22955)  366002 *
   324   13.8  3.3 12.0  chr11             28655293 28655320 (16829517) + DNA-6-N5B_DR      DNA                    1048   1143  (2380)  366003 *
   461    2.6  0.0  0.0  chr11             28655324 28655401 (16829436) + Helitron-N3B_DR   RC/Helitron            2387   2464  (4140)  366004  
   421    5.4  0.0  5.4  chr11             28655329 28655426 (16829411) + EnSpm-N36B_DR     DNA/CMC-EnSpm          3083   3175   (241)  366005 *
   437    7.4  0.0  0.0  chr11             28655332 28655412 (16829425) C hAT-N70_DR        DNA/hAT?              (716)    609     529  366006  
   332   15.1  6.7  6.7  chr11             28655402 28655455 (16829382) C DNA8-25_DR        DNA                  (1561)   2403    2272  366007 *
   406    9.9  1.8  2.6  chr11             28655413 28655444 (16829393) + hAT-N187_DR       DNA/hAT-Charlie         212    323   (854)  366008  
   324   13.8  3.3 12.0  chr11             28655456 28655473 (16829364) + DNA-6-N5B_DR      DNA                    1144   1214  (2309)  366003  
   933   12.2  0.6  1.3  chr11             28655479 28655636 (16829201) + ANGEL             DNA/Kolobok             153    309     (0)  366009  
   265   19.2  0.0  0.0  chr11             28655591 28655642 (16829195) C hAT-N79_DR        DNA/hAT-Ac            (353)   1736    1685  366010 *
   371   20.6  9.3  2.2  chr11             28656011 28656021 (16828816) C Mariner-N38_DR    DNA/TcMar-Tc1          (54)    493     461  366011  
   403   17.2  4.6  0.0  chr11             28656022 28656108 (16828729) C MuDR-2_DR         DNA/MULE-MuDR        (7676)  16257   16167  366012  
   371   20.6  9.3  2.2  chr11             28656109 28656139 (16828698) C Mariner-N38_DR    DNA/TcMar-Tc1          (54)    460     356  366011 *
   373   19.0 14.0  0.0  chr11             28656131 28656143 (16828694) + CryptonV-N3_DR    DNA/Crypton-V          2233   2346 (18317)  366013  
   486    9.2 16.1  0.0  chr11             28656144 28656230 (16828607) + Kolobok-N2B_DR    DNA/Kolobok-T2            1    101  (1089)  366014  
  2509   13.4  9.2  4.2  chr11             28656237 28656751 (16828086) + Kolobok-N2_DR     DNA/Kolobok-T2          438    977   (394)  366015  
  1083   18.9 20.3  3.5  chr11             28656752 28657195 (16827642) C hAT-N32E_DR       DNA/hAT-Charlie         (0)    516       1  366016  
  1710   21.1  3.3  1.5  chr11             28657196 28657590 (16827247) + Kolobok-N2_DR     DNA/Kolobok-T2          970   1371     (0)  366017  
   641   20.9  9.4  8.8  chr11             28657591 28657936 (16826901) C Mariner-N38_DR    DNA/TcMar-Tc1         (199)    348       1  366018  
   228    9.4  3.7  1.8  chr11             28658326 28658379 (16826458) C EnSpm-9_DR        DNA/CMC-EnSpm        (7862)    758     704  366019  
  7421    8.1 16.9  0.4  chr11             28658744 28659927 (16824910) + TZF28B            DNA/TcMar-Tc1             1   1378   (236)  366020  
  4403    3.8  3.9  0.0  chr11             28659926 28660459 (16824378) C Harbinger-8N1_DR  DNA/PIF-Harbinger       (0)    555       1  366021 *
  1669    5.9  0.4  2.9  chr11             28660461 28660706 (16824131) + TZF28B            DNA/TcMar-Tc1          1375   1614     (0)  366022  
  1229   13.4  4.7  5.8  chr11             28661611 28661887 (16822950) + DNA8-20_DR        DNA/hAT               12655  12928  (7860)  366023 *
  5604    9.3  2.4  0.6  chr11             28661645 28662453 (16822384) C L2-2_DRe          LINE/L2                 (2)   4236    3414  366024  
   300   16.9  3.9  1.2  chr11             28662692 28662769 (16822068) C TDR7              DNA                   (459)     82       3  366025  
   726    0.8  0.0  3.1  chr11             28663150 28663280 (16821557) + (CAAT)n           Simple_repeat             2    128     (0)  366026  
   206   28.0  0.0  0.0  chr11             28664577 28664651 (16820186) + ENSPM-6_DR        DNA/CMC-EnSpm         14824  14898 (17718)  366027  
   238   21.4  2.2  0.0  chr11             28665049 28665137 (16819700) + A-rich            Low_complexity            2     92     (0)  366028  
  3205   11.1  4.7  0.6  chr11             28665243 28665732 (16819105) + TDR22             DNA                       1    510   (745)  366029  
   803    8.2  1.6  3.2  chr11             28665737 28665862 (16818975) + DNA-1-5_DR        DNA                     202    325   (423)  366030  
   348    9.0  1.0  7.8  chr11             28665826 28665921 (16818916) C CryptonV-1_DR     DNA/Crypton-V       (10957)   6916    6827  366031 *
   322    6.8 16.0  3.4  chr11             28665836 28665941 (16818896) + DNA-8-29_DR       DNA/hAT-Tip100          784    902   (118)  366032 *
   442    5.4  2.1  0.0  chr11             28665850 28665942 (16818895) + EnSpm-N42B_DR     DNA/CMC-EnSpm          1328   1422  (2882)  366033 *
   461   10.8  0.0  0.0  chr11             28665866 28665958 (16818879) + P-1_DR            DNA/P                  7285   7377  (2591)  366034  
   267   19.6  0.0  7.8  chr11             28665908 28665940 (16818897) C hAT-N42B_DR       DNA/hAT-Ac            (656)    135     109  366035 *
  2064    8.5  2.2  4.2  chr11             28665941 28666259 (16818578) + hAT-N185C_DR      DNA/hAT?                  1    313   (796)  366036  
   271   18.0  0.0  0.0  chr11             28666286 28666335 (16818502) C TDR22             DNA                     (0)   1255    1206  366037  
   583   16.2  1.4  3.5  chr11             28666483 28666629 (16818208) + DNA11TA1B_DR      DNA/CMC-EnSpm             1    144    (59)  366038  
  4797    7.7 19.8  0.3  chr11             28667462 28668246 (16816591) + TDR2              DNA/TcMar-Tc1             1    937     (0)  366039  
   207   19.6  3.9  0.0  chr11             28669421 28669471 (16815366) C ERV1-10_DR-LTR    LTR/ERV1              (200)    223     171  366040  
   429   13.9  3.4  2.2  chr11             28669822 28669909 (16814928) C Harbinger-N19_DR  DNA/PIF-Harbinger       (0)    623     535  366041  
  3151   12.2 20.6  0.0  chr11             28669920 28670532 (16814305) C TDR13             DNA                    (33)    739       1  366042  
  1050   18.7 11.1  2.2  chr11             28670598 28670849 (16813988) C Harbinger-N19_DR  DNA/PIF-Harbinger     (173)    450     177  366041  
   917    9.2 25.4  0.0  chr11             28670851 28671023 (16813814) + hAT-N152_DR       DNA/hAT-Blackjack         1    217   (113)  366043  
   349   21.2  2.3  1.1  chr11             28671095 28671180 (16813657) C Harbinger-N19_DR  DNA/PIF-Harbinger     (469)    154      68  366041  
   206   12.5  7.5  0.0  chr11             28671247 28671286 (16813551) C LTR-11_DR-I       LTR                     (0)     43       1  366044  
   270   26.8 15.5  2.1  chr11             28671287 28671454 (16813383) C LTR-11_DR-LTR     LTR                     (0)    193       4  366045  
  3255   10.1 10.3  1.6  chr11             28672839 28673360 (16811477) C SINE3-1a          SINE/5S-Deu-L2          (3)    567       1  366046  
   322   17.3  1.3  2.6  chr11             28673387 28673463 (16811374) + HATN8_DR          DNA/Zisupton              1     76   (179)  366047  
   214   25.9  3.5  1.1  chr11             28673476 28673561 (16811276) + HATN8_DR          DNA/Zisupton            163    250     (5)  366048  
  2913   20.8 14.4  0.7  chr11             28673916 28674725 (16810112) C DNA2-2B_DR        DNA                     (8)    921       1  366049  
   210   28.6  2.7  4.2  chr11             28675458 28675530 (16809307) + Gypsy140-I_DR     LTR/Gypsy              6232   6303   (605)  366050  
   575   17.5  0.0 11.3  chr11             28675819 28676005 (16808832) + hAT-N134_DR       DNA/hAT?                722    889   (176)  366051 *
   717   16.4  1.6  6.3  chr11             28675886 28676067 (16808770) + ANGEL             DNA/Kolobok              33    206   (103)  366052  
   245   17.7  4.1 14.4  chr11             28675996 28676140 (16808697) C Helitron-2_DR     RC/Helitron         (19333)   8079    7948  366053 *
   231   18.2 10.6  0.0  chr11             28677003 28677017 (16807820) + EnSpm-17_DR       DNA/CMC-EnSpm          2684   2705  (6571)  366054  
   232   19.2  0.0  0.0  chr11             28677018 28677069 (16807768) C Kolobok-N10B_DR   DNA/Kolobok             (0)    271     220  366055  
  1831   16.6  8.0  0.8  chr11             28677349 28677699 (16807138) C TDR5              DNA/CMC-EnSpm           (1)    530     155  366056  
  2340   13.1  0.8  0.8  chr11             28677923 28678292 (16806545) + HE1_DR1           SINE/tRNA-V-RTE           2    371    (31)  366057  
  2081   22.7 12.1  4.0  chr11             28677973 28678318 (16806519) + Helitron-2_DR     RC/Helitron           23049  23449  (3963)  366058 *
  2472    7.2  3.0  5.3  chr11             28678319 28678687 (16806150) + HE2_DR            SINE/tRNA-V-RTE           3    363     (0)  366059  
   540    6.7  0.0  2.7  chr11             28678620 28678696 (16806141) + TDR9              DNA                       1     75   (133)  366060 *
  3210   13.2  8.1 10.4  chr11             28680268 28681211 (16803626) + hAT-N102_DR       DNA/hAT-Tip100            1    907     (0)  366061  
   507   12.3  0.0  2.5  chr11             28681260 28681384 (16803453) + Zisupton-7_DR     DNA/Zisupton          11354  11475  (5607)  366062 *
   540   12.1 15.2  0.0  chr11             28681286 28681384 (16803453) C DNA-N43_DR        DNA/TcMar-Fot1        (336)    718     605  366063  
   407    9.5  0.0  0.0  chr11             28681305 28681399 (16803438) C EnSpm-N14_DR      DNA/CMC-EnSpm         (934)   3646    3552  366064 *
   319   23.5  0.9  0.0  chr11             28681385 28681400 (16803437) C Gypsy-31-LTR_DR   LTR/Gypsy             (816)    138      23  366065 *
   221   11.9 11.9  0.0  chr11             28681600 28681610 (16803227) + EnSpm-N59_DR      DNA/CMC-EnSpm?         2910   2927   (742)  366066  
   982   15.8  5.1  2.9  chr11             28681611 28681844 (16802993) C TDR16             DNA/Merlin              (0)    313      75  366067  
   241   10.8  0.0  0.0  chr11             28681843 28681879 (16802958) + SAT-26_DR         Satellite              1806   1842  (2041)  366068 *
  4665   12.7  2.6  4.8  chr11             28681847 28682718 (16802119) C DNA-AT-2_DR       DNA                     (0)   1441     588  366069  
  1067   10.6  0.0  0.0  chr11             28682718 28682868 (16801969) C DNA-AT-2_DR       DNA                  (1290)    151       1  366069 *
   247   13.7  0.0  2.0  chr11             28682876 28682927 (16801910) + TDR16             DNA/Merlin              263    313     (0)  366070  
   273   17.5  3.5  0.0  chr11             28682960 28683016 (16801821) C hATN13C_DR        DNA/hAT-Ac            (171)    764     706  366071  
   480   20.4 11.4  2.8  chr11             28683168 28683297 (16801540) + Kolobok-N1_DR     DNA/Kolobok-T2?         409    549   (250)  366072  
  4500   13.1 23.6  0.3  chr11             28683298 28684239 (16800598) + DNA-8-3_DR        DNA/P                     1   1160     (3)  366073  
   322   14.6 16.9  1.0  chr11             28684387 28684469 (16800368) + Kolobok-N1_DR     DNA/Kolobok-T2?         589    684   (115)  366074  
   511   16.5  0.0  0.0  chr11             28685343 28685433 (16799404) C hAT-N167B_DR      DNA/hAT-Charlie       (245)   1328    1238  366075  
   479   18.5 16.7  0.0  chr11             28685434 28685563 (16799274) + EnSpm-6N1_DR      DNA/CMC-EnSpm          6326   6583  (2653)  366076  
   269    4.7  0.6  4.9  chr11             28685464 28685475 (16799362) C EnSpm-N34_DR      DNA/CMC-EnSpm         (599)    491     448  366077 *
   221    4.0  0.9  7.0  chr11             28685476 28685486 (16799351) C DNA2-7_DR         DNA                  (6934)   2716    2661  366078  
   244    6.7  1.1  0.0  chr11             28685487 28685575 (16799262) + Helitron-2_DR     RC/Helitron            6236   6325 (21087)  366079  
   215    4.1  0.0 11.1  chr11             28685488 28685597 (16799240) + DNA-8-24_DR       DNA/hAT-Tip100           61    159  (1624)  366080 *
   649   30.2  0.0  9.0  chr11             28685765 28685984 (16798853) + (CGAA)n           Simple_repeat             1    200     (0)  366081  
   216   33.4  0.0  2.3  chr11             28685884 28686015 (16798822) + Ginger1-N1_DR     DNA/Ginger-1           2244   2372   (286)  366082 *
   526    4.8  0.0  0.0  chr11             28686049 28686132 (16798705) + (CAAT)n           Simple_repeat             3     86     (0)  366083  
   575   27.1  0.0  0.7  chr11             28686323 28686487 (16798350) + (CGAA)n           Simple_repeat             1    163     (0)  366084  
   251   29.4  6.2  1.1  chr11             28686332 28686603 (16798234) C hAT-N22_DR        DNA/hAT-Ac            (587)   1151     866  366085 *
   880    0.0  0.0  0.0  chr11             28686437 28686664 (16798173) + (CAAT)n           Simple_repeat             1    228     (0)  366086  
   527   21.7  2.4 12.8  chr11             28687393 28687641 (16797196) C Kolobok-N10_DR    DNA/Kolobok             (2)    641     416  366087 *
   540   22.6  3.1  3.1  chr11             28687483 28687642 (16797195) + Kolobok-N10_DR    DNA/Kolobok              69    228   (415)  366088  
   211   16.1  1.9  7.8  chr11             28687661 28687714 (16797123) + EnSpm-4N2_DR      DNA/CMC-EnSpm           908    958  (4441)  366089 *
   284   27.4  5.2 12.4  chr11             28687669 28687901 (16796936) + hAT-N26_DR        DNA/hAT-Ac              516    733   (726)  366090  
   243   17.1 14.5  0.0  chr11             28688176 28688251 (16796586) + DNAX-16_DR        DNA                     125    211   (212)  366091  
   572   18.3  0.0  0.0  chr11             28688345 28688458 (16796379) + L2-1_DR           LINE/L2                3755   3857  (1128)  366092  
   279   30.4  4.5  0.0  chr11             28688560 28688671 (16796166) C EnSpm-N36_DR      DNA/CMC-EnSpm        (2201)   1024     908  366093 *
   433   29.7  5.2  6.4  chr11             28688585 28688596 (16796241) C hAT-N22B_DR       DNA/hAT-Ac            (372)   1007     962  366094  
  1735    1.6  0.0  0.0  chr11             28688597 28688789 (16796048) + TDR3              DNA/hAT-Charlie           1    193     (0)  366095  
   433   29.7  5.2  6.4  chr11             28688790 28688836 (16796001) C hAT-N22B_DR       DNA/hAT-Ac            (372)    961     759  366094  
  2479   13.0  2.5  2.0  chr11             28689317 28689709 (16795128) C Harbinger-8N2_DR  DNA/PIF-Harbinger      (86)    462      68  366096  
  1599   10.0  8.4  0.0  chr11             28689723 28689971 (16794866) + Mariner-N1_DR     DNA/TcMar                 1    270     (0)  366097  
   241   25.9  0.0  0.0  chr11             28689923 28689980 (16794857) + ENSPM-6_DR        DNA/CMC-EnSpm         17869  17926 (14690)  366098 *
   218   11.8  0.0  0.0  chr11             28689981 28690014 (16794823) C Harbinger-8N2_DR  DNA/PIF-Harbinger     (514)     34       1  366096  
   619   12.2  0.7  2.1  chr11             28690195 28690337 (16794500) C Polinton-4N1_DR   DNA/Maverick         (5574)   4862    4722  366099 *
   806    7.1  0.0  0.0  chr11             28690215 28690384 (16794453) C Zisupton-7_DR     DNA/Zisupton         (5535)  11547   11378  366100  
   341   11.5  0.0  0.0  chr11             28690309 28690404 (16794433) + EnSpm-N14_DR      DNA/CMC-EnSpm          3561   3656   (924)  366101 *
   295   12.6  0.0  9.7  chr11             28690336 28690414 (16794423) + IS3EU-1_DR        DNA/IS3EU              1923   1994  (6710)  366102 *
   231   15.7  5.6 10.3  chr11             28690355 28690425 (16794412) C LOOPERN3B_DR      DNA/Kolobok-T2        (406)    643     576  366103 *
   365    6.1  0.0  2.0  chr11             28690384 28690433 (16794404) + hAT-N117_DR       DNA/hAT-Tip100         1605   1653  (1004)  366104 *
   587   20.3  0.0  9.7  chr11             28690419 28690587 (16794250) + DNA2-16_DR        DNA                    8007   8160  (9891)  366105 *
  2072   11.1  8.9  2.1  chr11             28690465 28690823 (16794014) + hAT-N137_DR       DNA/hAT-Ac             2337   2719   (852)  366106  
   319   30.5  0.8  1.7  chr11             28690718 28690837 (16794000) + CryptonV-N5_DR    DNA/Crypton-V          4561   4679 (19858)  366107 *
   942   14.2  4.4  0.0  chr11             28690822 28691025 (16793812) C HATN1_DR          DNA/hAT               (187)    240      28  366108  
   284   22.6  0.0  5.6  chr11             28691087 28691180 (16793657) + Kolobok-N10_DR    DNA/Kolobok             530    618    (25)  366109  
   282   12.5  0.0  0.0  chr11             28692263 28692302 (16792535) C hAT-N38_DR        DNA/hAT-hAT6            (1)   1028     989  366110  
   201    3.9  0.0  0.0  chr11             28692346 28692397 (16792440) + ERV1-N7-I_DR      LTR/ERV1               5351   5402  (3166)  366111  
   781   10.8 44.8  8.7  chr11             28692398 28692598 (16792239) C hAT-N38_DR        DNA/hAT-hAT6           (89)    940     666  366110  
   937   20.6  7.5  0.4  chr11             28692603 28692814 (16792023) C hAT-N38_DR        DNA/hAT-hAT6          (666)    363     137  366110  
  5450   10.8  7.5  1.9  chr11             28692815 28693756 (16791081) + TDR22             DNA                       1    994   (261)  366112  
   301   12.5  0.0  0.0  chr11             28693785 28693824 (16791013) + TDR22             DNA                    1216   1255     (0)  366113  
   854   13.1  0.7  0.0  chr11             28693825 28693960 (16790877) C hAT-N38_DR        DNA/hAT-hAT6          (892)    137       1  366110  
   257   26.6  1.2  2.5  chr11             28693889 28693969 (16790868) + Kolobok-2_DR      DNA/Kolobok-T2          852    931  (5769)  366114 *
   231   28.5  7.0  2.2  chr11             28694085 28694170 (16790667) C EnSpm-N48B_DR     DNA/CMC-EnSpm        (4299)   2660    2571  366115 *
  2034   15.8  2.7  1.9  chr11             28694095 28694463 (16790374) + EnSpm-N17_DR      DNA/TcMar              3017   3388  (1805)  366116 *
  2204   12.7  1.2  0.0  chr11             28694134 28694463 (16790374) + SINE2-4_DR        SINE/tRNA-V-RTE          38    371     (0)  366117  
  1884   17.8  4.6  2.5  chr11             28694464 28694514 (16790323) + EnSpm-6N1_DR      DNA/CMC-EnSpm          6082   6438  (2798)  366118  
   387    6.8  4.1  2.4  chr11             28694515 28694635 (16790202) + Dada-U6_DR        DNA/Dada               7069   7191  (1772)  366119 *
   592    0.2  0.0  0.2  chr11             28694551 28694635 (16790202) C Harbinger-N17_DR  DNA/PIF-Harbinger    (1233)    412     339  366120  
   430    5.4  2.1  0.0  chr11             28694563 28694655 (16790182) C DNA8-26_DR        DNA                  (3046)   1484    1390  366121 *
  1884   17.8  4.6  2.5  chr11             28694653 28694671 (16790166) + EnSpm-6N1_DR      DNA/CMC-EnSpm          6439   6587  (2649)  366118  
   267   16.0  4.5  0.7  chr11             28694656 28694694 (16790143) + Harbinger1_DR     DNA/PIF-Harbinger      2794   2930  (1531)  366122 *
  2488    9.0  3.9  0.3  chr11             28695315 28695672 (16789165) + HE1_DR1           SINE/tRNA-V-RTE           1    371    (31)  366123  
   338   19.7  2.4  6.7  chr11             28695799 28695923 (16788914) + EnSpm-N25_DR      DNA/CMC-EnSpm           743    862  (3824)  366124  
   288   15.9  7.2  3.5  chr11             28695833 28695923 (16788914) C hAT-2_DR          DNA/hAT-Charlie        (94)   2442    2348  366125 *
  4680    5.6 22.9  0.0  chr11             28695924 28696651 (16788186) + hAT-N56_DR        DNA/hAT-Ac                1    895   (259)  366126  
   388   11.9  0.0  0.0  chr11             28696652 28696710 (16788127) + hAT-N189_DR       DNA/hAT-Tip100            1     59   (812)  366127  
  2038   14.2  9.2 12.5  chr11             28696715 28697375 (16787462) + DNA9-N1_DR        DNA/MULE-NOF           1977   2618  (2398)  366128  
  9766    4.9 12.8  4.4  chr11             28697424 28698940 (16785897) C Kolobok-N9_DR     DNA/Kolobok-T2          (0)   1639       1  366129  
  2483   14.6  2.6 14.3  chr11             28698947 28699554 (16785283) + Harbinger-N29_DR  DNA/PIF-Harbinger      1458   2003     (2)  366130  
   619    7.7  1.1  0.0  chr11             28699561 28699651 (16785186) + hAT-N189_DR       DNA/hAT-Tip100          742    833    (38)  366131  
   579   10.8  0.0  1.2  chr11             28700608 28700691 (16784146) C DIRS-2_DR         LTR/DIRS                (0)   5291    5209  366132 *
   649    9.9  0.0  2.0  chr11             28700690 28700735 (16784102) + DIRS-2B_DR        LTR                    4913   4956   (295)  366133  
   371   15.2  0.0  1.5  chr11             28700736 28700802 (16784035) C DIRS-2B_DR        LTR                     (0)   5251    5186  366134  
   343   15.4  0.0  0.0  chr11             28700804 28700855 (16783982) + DIRS-2B_DR        LTR                    4909   4960   (291)  366135  
  1065   20.4  5.0  1.2  chr11             28701038 28701275 (16783562) C MuDR-2_DR         DNA/MULE-MuDR        (3659)  20274   20028  366136 *
  2234   13.0  2.6  0.8  chr11             28701067 28701415 (16783422) + SINE2-4_DR        SINE/tRNA-V-RTE           6    360    (11)  366137  
   769   19.6  2.1  1.1  chr11             28701257 28701442 (16783395) C MuDR-2_DR         DNA/MULE-MuDR        (4907)  19026   18839  366138 *
   247   21.4  0.0  3.1  chr11             28701615 28701852 (16782985) + A-rich            Low_complexity            1    230     (0)  366139  
   579   14.9  4.7  0.0  chr11             28703418 28703524 (16781313) C EnSpm-N11_DR      DNA/CMC-EnSpm        (1543)   3810    3699  366140 *
  2448   10.6  3.3  0.0  chr11             28703430 28703788 (16781049) C HE1_DR1           SINE/tRNA-V-RTE        (31)    371       1  366141  
   439   21.4  0.2  2.3  chr11             28703715 28703811 (16781026) + EnSpm-N48B_DR     DNA/CMC-EnSpm          2574   2654  (4305)  366142 *
   363   24.4  0.0  1.2  chr11             28705049 28705061 (16779776) C Merlin-2_DR       DNA/Merlin           (9008)   4913    4902  366143  
  1675   12.0  0.4  0.0  chr11             28705062 28705311 (16779526) C TC1DR3            DNA/TcMar-Tc1           (0)   1225     975  366144  
  1212    7.0  0.0  0.0  chr11             28705310 28705465 (16779372) C TC1DR3            DNA/TcMar-Tc1        (1069)    156       1  366145 *
  4705    9.5 21.7  2.1  chr11             28707649 28708608 (16776229) + hAT-N60_DR        DNA/hAT-Ac                1   1144   (361)  366146  
  4997    8.3  0.6  0.9  chr11             28708609 28709301 (16775536) C DNA-6-N3_DR       DNA/IS3EU               (0)   1478     788  366147  
   661    6.0  0.0  0.0  chr11             28709304 28709386 (16775451) + hAT-N60_DR        DNA/hAT-Ac             1144   1226   (279)  366148  
  1034   14.2  1.3  7.9  chr11             28709390 28709619 (16775218) + DNA-2-30B_DR      DNA                     163    378    (35)  366149  
   368   17.8  4.1 25.8  chr11             28709436 28709655 (16775182) C HATN12_DR         DNA/hAT-Ac            (230)    349     168  366150 *
   604   20.5  7.6  1.2  chr11             28709673 28709830 (16775007) + hAT-N170_DR       DNA/Merlin               28    195    (21)  366151  
   575    5.0  1.0  0.0  chr11             28710924 28711024 (16773813) + MOSAT_DR          Satellite              1098   1199   (888)  366152 *
  1096    1.1  1.1  0.0  chr11             28710936 28711111 (16773726) + (TCTA)n           Simple_repeat             1    178     (0)  366153  
   201   13.5  2.7  0.0  chr11             28711109 28711145 (16773692) C Kolobok-N2B_DR    DNA/Kolobok-T2       (1152)     38       1  366154 *
   432   11.8  0.0 19.3  chr11             28712188 28712366 (16772471) C hAT-N70_DR        DNA/hAT?              (636)    689     540  366155 *
   694    8.4  2.6  0.0  chr11             28712218 28712371 (16772466) + HATN16_DR         DNA/hAT-Charlie         695    852    (92)  366156 *
   774    2.4  0.8  0.0  chr11             28712246 28712369 (16772468) C hAT-2n1_DR        DNA/hAT-Charlie       (101)   1109     985  366157  
   490   16.1  0.0  0.0  chr11             28712258 28712387 (16772450) + Helitron-4_DR     RC/Helitron           11811  11940 (19928)  366158 *
   376   22.8  1.6  0.5  chr11             28712370 28712429 (16772408) + DNA-2-32_DR       DNA/CMC-EnSpm?         5490   5675  (3107)  366159 *
   771   11.9  0.0  0.0  chr11             28712800 28712917 (16771920) + Rex1-21_DRe       LINE/Rex-Babar         2150   2267   (502)  366160  
   541   20.4  0.0  1.0  chr11             28712917 28713020 (16771817) + TDR8              DNA/PIF-Harbinger        88    190   (965)  366161 *
   228   29.0  0.0  4.8  chr11             28713020 28713038 (16771799) C ERV1-11_DR-I      LTR/ERV1             (4854)   3093    3079  366162 *
  9254    0.8  1.4  0.0  chr11             28713039 28714087 (16770750) + hAT-N165B_DR      DNA/hAT-Ac                1   1064     (0)  366163  
   816   14.7  9.8  0.0  chr11             28714088 28714246 (16770591) + TDR8              DNA/PIF-Harbinger       865   1039   (116)  366164  
   303   15.4  0.0  6.2  chr11             28714216 28714284 (16770553) + TDR8B             DNA/hAT-Ac              756    820   (143)  366165 *
   349    3.9  3.9  0.0  chr11             28714331 28714352 (16770485) C hAT-N134B_DR      DNA/hAT?              (108)    818     764  366166  
   496    2.6  3.9  1.2  chr11             28714353 28714430 (16770407) + EnSpm-N40B_DR     DNA/CMC-EnSpm          4679   4758   (749)  366167  
   368    1.0  0.0  0.0  chr11             28714355 28714450 (16770387) C Merlin-1_DR       DNA/Merlin           (2358)   8169    8074  366168 *
   359    4.6  0.9  0.0  chr11             28714356 28714463 (16770374) + DNA-8-29_DR       DNA/hAT-Tip100          868    976    (44)  366169 *
   349    3.9  3.9  0.0  chr11             28714431 28714459 (16770378) C hAT-N134B_DR      DNA/hAT?              (108)    763     685  366166 *
   272   11.5  6.9  0.7  chr11             28714451 28714484 (16770353) C hAT-N127_DR       DNA/hAT-Charlie      (8147)   2168    2031  366170 *
  1874   18.9  4.2 11.9  chr11             28714497 28715047 (16769790) C DIRS-15_DR        LTR/Ngaro               (5)   7064    6552  366171  
   479   15.1  1.2  0.0  chr11             28715052 28715137 (16769700) + Rex1-21_DRe       LINE/Rex-Babar         2648   2734    (35)  366172  
   274   20.7 20.4  3.2  chr11             28715324 28715563 (16769274) + L1-59_DR          LINE/L1                4735   5014    (22)  366173  
   477   15.5  6.6  1.0  chr11             28716573 28716663 (16768174) C Mariner-N8_DR     DNA/TcMar               (0)    229     134  366174  
  8163    7.4  8.4  0.2  chr11             28716688 28717817 (16767020) C TZF28B            DNA/TcMar-Tc1         (244)   1370     148  366175  
  2627    7.0  0.3  2.0  chr11             28717831 28718194 (16766643) + HE2_DR            SINE/tRNA-V-RTE           3    360     (3)  366176  
   282    8.3  0.0  2.1  chr11             28718194 28718242 (16766595) + TZF28B            DNA/TcMar-Tc1          1478   1525    (89)  366177 *
   310   14.8  0.0  0.0  chr11             28718265 28718318 (16766519) C DNA-X-8_DR        DNA                   (855)     57       4  366178  
   534   23.1  3.0  6.1  chr11             28718334 28718536 (16766301) + hAT-N133_DR       DNA/hAT-Ac              168    364   (259)  366179  
   231    9.2  2.3  0.0  chr11             28718534 28718544 (16766293) + hAT-N134B_DR      DNA/hAT?                670    758   (168)  366180 *
   238    5.3  1.3  0.0  chr11             28718545 28718620 (16766217) C EnSpm-N11_DR      DNA/CMC-EnSpm        (4771)    582     506  366181 *
   328    0.0  0.0  0.0  chr11             28718580 28718620 (16766217) C Harbinger-N17_DR  DNA/PIF-Harbinger    (1233)    412     372  366182  
   296   19.3  3.4  5.8  chr11             28718581 28718620 (16766217) C Merlin-1_DR       DNA/Merlin           (8939)   1588    1551  366183 *
  8576    4.1  5.7  0.1  chr11             28718621 28719715 (16765122) C HATN5_DR          DNA/hAT-Ac              (0)   1156       1  366184  
   207   23.1  6.2  4.3  chr11             28718669 28718684 (16766153) C hAT-N194_DR       DNA/hAT-Charlie       (151)   1618    1537  366185 *
   352    7.7  2.3  8.3  chr11             28719670 28719690 (16765147) + DNA-2-32_DR       DNA/CMC-EnSpm?         5486   5605  (3176)  366186  
   553   12.2  0.0  7.1  chr11             28719691 28719796 (16765041) + DNA8-25_DR        DNA                     750    848  (3119)  366187  
   374   12.0  0.0  2.8  chr11             28719701 28719715 (16765122) C CryptonV-2_DR     DNA/Crypton-V       (15833)   5978    5930  366188 *
   545   19.1  0.0  3.8  chr11             28719723 28719885 (16764952) C hAT-N31_DR        DNA/hAT-Ac           (1270)    192      36  366189  
   374   12.0  0.0  2.8  chr11             28719797 28719811 (16765026) C CryptonV-2_DR     DNA/Crypton-V       (15833)   5929    5871  366188 *
   264   29.8  0.0  1.2  chr11             28720260 28720344 (16764493) C CryptonV-N4_DR    DNA/Crypton-V        (1279)  12214   12131  366190 *
   265   31.6  1.0  0.0  chr11             28720270 28720282 (16764555) C IS3EU-4_DR        DNA/IS3EU           (10435)   4594    4581  366191  
   486   17.9  0.0  4.0  chr11             28720283 28720387 (16764450) C ANGEL             DNA/Kolobok             (0)    309     209  366192  
  2185   14.9  2.8  0.8  chr11             28720867 28721224 (16763613) + SINE2-4_DR        SINE/tRNA-V-RTE           2    366     (5)  366193  
   792   10.8  4.6  0.7  chr11             28721229 28721358 (16763479) + TC1DR3            DNA/TcMar-Tc1             1    135  (1090)  366194 *
  2919    8.3 12.2  0.0  chr11             28721358 28721793 (16763044) + TC1DR3            DNA/TcMar-Tc1           729   1217     (8)  366195  
   221   15.9  1.2  7.8  chr11             28722015 28722096 (16762741) C hAT-25N1_DR       DNA/hAT-Charlie        (92)    913     837  366196 *
   250   10.9  3.0  3.0  chr11             28722032 28722097 (16762740) + ERV1-7_DR-I       LTR/ERV1               1679   1744  (4959)  366197 *
   265    7.0  1.8  0.0  chr11             28722043 28722099 (16762738) C Harbinger-1_DR    DNA/PIF-Harbinger    (3016)    893     836  366198 *
   322    7.5  0.0  0.0  chr11             28722058 28722121 (16762716) C DNA8-26_DR        DNA                  (3078)   1452    1409  366199  
   227   13.6  6.1  1.2  chr11             28722122 28722139 (16762698) C CryptonV-N5_DR    DNA/Crypton-V       (16052)   8485    8400  366200  
  2544   11.5  0.8  0.1  chr11             28723250 28723627 (16761210) + DIRS-4N2-LTR_DR   LTR/Ngaro                 1    372    (15)  366201  
  1726   15.7  3.9  3.6  chr11             28723934 28724317 (16760520) C TDR24             DNA                     (3)    441      57  366202  
   759   13.5  3.0  5.0  chr11             28724516 28724539 (16760298) + Merlin-1_DR       DNA/Merlin             1103   1123  (9404)  366203  
  5803   12.1 10.6  2.0  chr11             28724540 28725655 (16759182) + DNA-X-4_DR        DNA                       1   1210    (35)  366204  
  1025   18.5  7.0  5.3  chr11             28725385 28725698 (16759139) + Merlin-1_DR       DNA/Merlin             1262   1580  (8947)  366205 *
   217    8.3  8.3  0.0  chr11             28726598 28726633 (16758204) + Gypsy123-I_DR     LTR/Gypsy              4317   4355  (1059)  366206  
  1707    9.4 13.6  1.6  chr11             28727645 28727990 (16756847) C Mariner-N38_DR    DNA/TcMar-Tc1         (159)    388       2  366207  
   235   15.4 17.6  7.0  chr11             28727914 28728004 (16756833) + EnSpm-N13_DR      DNA/CMC-EnSpm         19517  19616  (2533)  366208 *
   224   14.3 10.0 12.8  chr11             28727951 28728030 (16756807) + Merlin-1_DR       DNA/Merlin             5176   5253  (5274)  366209 *
  1019   16.2 12.7  2.5  chr11             28728393 28728645 (16756192) + ANGEL             DNA/Kolobok               3    280    (29)  366210  
  2103   12.4  7.5  4.8  chr11             28729612 28730035 (16754802) + LOOPERN4B_DR      DNA/Kolobok-T2            1    435    (68)  366211  
   295   23.0  3.0  7.1  chr11             28729923 28730035 (16754802) C Kolobok-N11_DR    DNA/Kolobok-T2        (292)    179      72  366212 *
  3346   14.4 13.6  4.6  chr11             28730036 28730740 (16754097) C TDR13             DNA                     (0)    772       7  366213  
  1594   15.2  7.4  0.3  chr11             28730740 28731022 (16753815) C SINE2-3B_DR       SINE/tRNA-V            (33)    318      16  366214 *
   517   27.2 34.6  1.7  chr11             28732437 28732673 (16752164) + SINE2-2_DR        SINE/tRNA-Core-RTE       15    329     (0)  366215  
   529   20.9  9.4  4.5  chr11             28732772 28732941 (16751896) C Mariner-7_DR      DNA/TcMar-Tc1        (1120)    467     290  366216  
  3994    8.8  6.6  2.3  chr11             28732951 28733541 (16751296) C Harbinger-N9_DR   DNA/PIF-Harbinger      (27)    616       1  366217  
   256   23.8 18.8  0.0  chr11             28733542 28733642 (16751195) C Mariner-7_DR      DNA/TcMar-Tc1        (1295)    292     173  366216  
  1739    7.8  1.1  2.3  chr11             28736459 28736720 (16748117) C hAT-N137_DR       DNA/hAT-Ac            (977)   2594    2336  366218  
   216   28.4  2.2  1.1  chr11             28736892 28736980 (16747857) + L1-56_DR          LINE/L1                4824   4913    (69)  366219 *
   223   21.9  1.5  1.5  chr11             28736916 28736952 (16747885) + Zisupton-6_DR     DNA/Zisupton           1214   1278 (20838)  366220  
   227    0.0  0.0  0.0  chr11             28736953 28736980 (16747857) C DNA9-3_DR         DNA/MULE-MuDR?       (1908)   9471    9444  366221  
   218   10.0  0.0  0.0  chr11             28736954 28736993 (16747844) C hAT-N168_DR       DNA/hAT-Charlie       (654)   1202    1163  366222 *
   418    7.7  0.0  0.0  chr11             28736978 28737029 (16747808) + Harbinger-4N1_DR  DNA/PIF-Harbinger       243    294   (727)  366223  
   211   19.6  0.0 12.8  chr11             28736981 28737000 (16747837) + DIRS-4N1_DR       LTR/Ngaro              3591   3665   (797)  366224 *
   213   21.9  2.7  0.0  chr11             28736994 28737026 (16747811) C DNA-X-5_DR        DNA/hAT               (200)   1021     947  366225  
   209    9.8  0.0  3.3  chr11             28738449 28738511 (16746326) C Mariner-N31_DR    DNA/TcMar-Tc1         (279)    261     201  366226  
  1394   17.6  5.0  6.9  chr11             28739536 28739976 (16744861) C TDR23             DNA                     (1)   1146     714  366227  
   387   17.0  0.0  7.2  chr11             28739984 28740072 (16744765) C hAT-N103_DR       DNA/hAT-Charlie       (407)    280     198  366228  
  1205   10.5 12.3  0.4  chr11             28740112 28740322 (16744515) C hAT-N137_DR       DNA/hAT-Ac            (356)   3215    2980  366229 *
  2691   11.4  1.4  0.5  chr11             28740142 28740555 (16744282) C HarbingerN7_DR    DNA/PIF-Harbinger      (60)    418       1  366230  
   230   26.5  1.2  2.4  chr11             28740482 28740566 (16744271) + MuDR-2_DR         DNA/MULE-MuDR         10993  11076 (12857)  366231 *
   200   28.9  1.2  3.6  chr11             28740822 28740907 (16743930) + Harbinger-5N1B_DR DNA/PIF-Harbinger       104    187  (1759)  366232 *
   631   10.6 14.0  3.3  chr11             28740843 28740978 (16743859) C Kolobok-N7B_DR    DNA/Kolobok-T2         (65)    422     273  366233  
   765   13.3  0.0  1.5  chr11             28740988 28741124 (16743713) C Kolobok-N7B_DR    DNA/Kolobok-T2        (350)    137       3  366233  
   377   25.2  1.6  1.6  chr11             28741017 28741141 (16743696) + MuDR-2_DR         DNA/MULE-MuDR         11418  11542 (12391)  366234 *
   391   11.9  3.9  2.5  chr11             28741184 28741351 (16743486) + DNA9-6_DR         DNA                    7372   7524   (360)  366235 *
   449    8.6  0.5  2.7  chr11             28741236 28741410 (16743427) C Helitron-4_DR     RC/Helitron         (19927)  11941   11815  366236 *
   606   10.3  0.0  3.7  chr11             28741255 28741365 (16743472) C EnSpm-N13_DR      DNA/CMC-EnSpm       (13872)   8277    8171  366237  
   481   14.0  0.0  6.2  chr11             28741366 28741390 (16743447) C Dada-U6_DR        DNA/Dada             (8079)    883     756  366238  
   423   13.2  3.8  6.1  chr11             28741391 28741435 (16743402) + hAT-N107_DR       DNA/hAT-Ac              462    639   (369)  366239  
   298   28.7 12.8  0.0  chr11             28741517 28741610 (16743227) C SAT-2_DR          Satellite              (53)    131      26  366240  
  2265   16.8 18.3  4.8  chr11             28742698 28743272 (16741565) C HarbingerN1_DR    DNA/PIF-Harbinger       (1)    649       1  366241  
  3723   16.1  5.3  6.1  chr11             28743510 28744317 (16740520) C DNA25TWA2_DR      DNA                     (0)    802       1  366242  
  5435    5.5  5.4  0.9  chr11             28744430 28745174 (16739663) C hAT-N185_DR       DNA/hAT?                (4)    956     179  366243  
   589   21.3 10.1  2.9  chr11             28745175 28745401 (16739436) C TDR6              DNA                     (7)    243       1  366244  
   248    6.2  0.0  1.6  chr11             28745861 28745925 (16738912) + ENSPM-6_DR        DNA/CMC-EnSpm         28301  28364  (4252)  366245  
   228    4.4  0.0  1.5  chr11             28745866 28745934 (16738903) + Mariner-N5_DR     DNA/TcMar               345    412  (8557)  366246 *
   236    0.0  0.0  0.0  chr11             28745875 28745942 (16738895) C L1-119_DR         LINE/L1              (4073)   1204    1137  366247  
   200   11.3  3.6  3.6  chr11             28746113 28746167 (16738670) + Zisupton-7_DR     DNA/Zisupton          12243  12297  (4785)  366248  
  1355   19.2  1.4  7.5  chr11             28746706 28747060 (16737777) + DNA-8-9_DR        DNA/hAT-Ac             2047   2381  (1338)  366249 *
  1921   12.8  2.8  1.2  chr11             28746748 28747071 (16737766) C hAT-N137_DR       DNA/hAT-Ac            (868)   2703    2375  366250  
   731   11.4 23.9  8.5  chr11             28747144 28747411 (16737426) + DNAX-16_DR        DNA                     118    423     (0)  366251  
   385   16.4 10.5  1.1  chr11             28747506 28747591 (16737246) C TDR23             DNA                   (304)    843     750  366252  
  1155   12.1  1.1  0.0  chr11             28747624 28747805 (16737032) C Mariner-N7_DR     DNA/TcMar              (77)    184       1  366253  
   228   27.3  1.5  1.5  chr11             28747754 28747820 (16737017) + ENSPM-6_DR        DNA/CMC-EnSpm         17866  17932 (14684)  366254 *
  3048   10.7 13.2  2.4  chr11             28747815 28748388 (16736449) C TDR23             DNA                   (507)    640       6  366252  
   298   18.6  0.0  1.4  chr11             28749411 28749481 (16735356) + hAT-N133_DR       DNA/hAT-Ac              106    175   (448)  366255  
   806    8.9  8.2  0.0  chr11             28749500 28749634 (16735203) + DNA11TA1_DR       DNA/CMC-EnSpm            34    179    (24)  366256  
   865   23.2 14.6  3.0  chr11             28749648 28750011 (16734826) C Copia-12B_DR-LTR  LTR/Gypsy?             (62)    405       1  366257  
   373   21.1  0.0  4.4  chr11             28750040 28750133 (16734704) C EnSpm-N4B_DR      DNA/CMC-EnSpm?          (1)    219     130  366258  
  3813   11.9  5.8  3.0  chr11             28750147 28750785 (16734052) C TDR13             DNA                   (116)    656       1  366259  
   230   22.4 10.0  1.9  chr11             28750786 28750859 (16733978) + EnSpm-N47_DR      DNA/CMC-EnSpm?          893    974  (2043)  366260 *
   323   18.2 11.4  0.0  chr11             28750775 28750862 (16733975) C ANGEL             DNA/Kolobok           (122)    187      90  366261  
  3882   11.7  2.0  0.0  chr11             28751920 28752475 (16732362) + EXPANDER1_DR      LINE/RTE-BovB          2742   3308    (57)  366262  
   925   16.2 17.7  4.8  chr11             28752570 28752919 (16731918) + hAT-N109_DR       DNA/hAT-Ac               87    479   (174)  366263  
   884   16.3  0.6  3.1  chr11             28752916 28753080 (16731757) + LINEX-1_DR        Retroposon              642    802     (3)  366264 *
   383   21.6  3.0 18.1  chr11             28753068 28753270 (16731567) + hAT-N109_DR       DNA/hAT-Ac              467    643    (10)  366265 *
  1917    8.4 13.9  5.5  chr11             28753879 28754267 (16730570) C EnSpm-N12_DR      DNA/CMC-EnSpm?        (155)    450      31  366266  
  3444   14.6 22.8  0.3  chr11             28754471 28755255 (16729582) + HAT1N_DR          DNA/hAT-Ac                5    965     (0)  366267  
   205   20.4  0.0  2.0  chr11             28756765 28756814 (16728023) + EnSpm-4N1_DR      DNA/CMC-EnSpm           925    973  (1928)  366268  
   555   22.3  6.7  4.2  chr11             28756849 28757012 (16727825) + L2-5_DRe          LINE/L2                1467   1634   (593)  366269  
   428   21.4 29.5  5.7  chr11             28757126 28757383 (16727454) + Harbinger-8N2_DR  DNA/PIF-Harbinger       233    548     (0)  366270  
   227   10.8  2.7  0.0  chr11             28757354 28757390 (16727447) + DNA2-7_DR         DNA                    5524   5561  (4089)  366271 *
   981   26.0  9.8  3.8  chr11             28757716 28758142 (16726695) C DNA-N19_DR        DNA                     (1)    662     211  366272  
   236   10.4  0.0  8.8  chr11             28758108 28758181 (16726656) C L1-11_DR          LINE/L1              (1882)   5442    5375  366273 *
   340    5.8  0.0 12.9  chr11             28758137 28758215 (16726622) C L2-36_DRe         LINE/L2                 (0)   1779    1710  366274 *
  2461   10.8 20.8  1.8  chr11             28758147 28758618 (16726219) C SINE3-1a          SINE/5S-Deu-L2          (0)    570      11  366275  
   712   29.2  0.5  1.6  chr11             28758633 28758820 (16726017) C DNA-N19_DR        DNA                   (470)    193       8  366272  
  4666   10.1  5.2  2.5  chr11             28758995 28759820 (16725017) C LTR1_DR           LTR/Gypsy?              (0)    848       1  366276  
   761   14.2 19.7  0.4  chr11             28761097 28761294 (16723543) C EnSpm-N37_DR      DNA/CMC-EnSpm        (6079)    568     333  366277 *
  1177   21.0  3.4  3.7  chr11             28761130 28761162 (16723675) + EnSpm-N11_DR      DNA/CMC-EnSpm          3276   3571  (1782)  366278  
  1574   13.7  6.4  0.7  chr11             28761163 28761426 (16723411) C SINE2-4_DR        SINE/tRNA-V-RTE         (0)    371      93  366279  
  2516   13.7  7.3  0.4  chr11             28761485 28761908 (16722929) C SINE3-1a          SINE/5S-Deu-L2        (117)    453       1  366280  
  1580   20.9 27.5  1.8  chr11             28762805 28763331 (16721506) + DNA-N19_DR        DNA                       2    661     (2)  366281  
   918   10.4  2.1  0.0  chr11             28763861 28764004 (16720833) C TDR12             DNA                     (2)    240      94  366282  
  4263   13.3  2.3  1.3  chr11             28764052 28764735 (16720102) + hAT-N45B_DR       DNA/hAT-Blackjack        33    723     (0)  366283  
   661   11.9  1.0  0.0  chr11             28764736 28764836 (16720001) + Academ-N1_DRe     DNA/Academ-1           1376   1477  (2551)  366284  
   289   22.8  3.6 18.0  chr11             28765813 28765951 (16718886) C TDR13D            DNA                   (100)    662     541  366285  
  4490    7.8 12.2  2.0  chr11             28765972 28766702 (16718135) + hAT-N46_DR        DNA/hAT-Tip100            1    804     (0)  366286  
   200   20.5  0.0  9.3  chr11             28766822 28766880 (16717957) C DNA-2-26_DR       DNA/CMC-EnSpm?         (72)    428     375  366287  
   778   24.2  4.7  8.5  chr11             28767025 28767281 (16717556) C TDR13D            DNA                     (0)    762     515  366288  
  4365    8.7 12.4  1.2  chr11             28767284 28768007 (16716830) + hAT-N46_DR        DNA/hAT-Tip100            1    804     (0)  366289  
   432   22.7  0.0 10.9  chr11             28768010 28768162 (16716675) C TDR13D            DNA                   (244)    518     381  366285  
   381   15.3  0.0  5.6  chr11             28768188 28768263 (16716574) C TDR13D            DNA                   (690)     72       1  366285  
  3455   12.7 26.9  1.7  chr11             28768288 28769128 (16715709) C LOOPERN3B_DR      DNA/Kolobok-T2          (0)   1049       1  366290  
   981   15.3  1.2  1.2  chr11             28770484 28770648 (16714189) C hAT-N45C_DR       DNA/hAT?              (395)    842     678  366291  
   718   15.9  4.0  0.6  chr11             28770640 28770791 (16714046) C EnSpm-N21_DR      DNA/CMC-EnSpm          (68)    411     255  366292 *
   885   11.5  0.0  0.0  chr11             28770820 28770941 (16713896) C DIRS-1F-LTR_DR    LTR/Ngaro               (0)    685     564  366293  
   265    6.2  0.0  0.0  chr11             28770939 28770970 (16713867) C Helitron-2_DR     RC/Helitron         (14890)  12522   12491  366294 *
  1153   13.5  2.5  0.0  chr11             28770975 28771174 (16713663) C DNA13TA1_DR       DNA/TcMar-Tc1         (113)    205       1  366295  
   888   19.7  0.5  1.1  chr11             28771176 28771360 (16713477) C DIRS-4N1-LTR_DR   LTR/Ngaro             (122)    232      49  366296  
   247   23.3  4.1  0.0  chr11             28772210 28772282 (16712555) C Kolobok-N10B_DR   DNA/Kolobok             (0)    271     196  366297  
   450   16.4  1.7  4.5  chr11             28772315 28772429 (16712408) C EnSpm-6N1_DR      DNA/CMC-EnSpm        (2796)   6440    6329  366298 *
   569    6.6  1.3  0.0  chr11             28772354 28772429 (16712408) C SINE2-5_DR        SINE/tRNA-V-RTE         (1)    281     205  366299 *
   834   14.3  3.5  4.8  chr11             28772400 28772568 (16712269) + DNAX-23_DR        DNA                    9431   9597  (2204)  366300 *
   999   11.4  2.7  0.0  chr11             28772421 28772569 (16712268) C hAT-N137_DR       DNA/hAT-Ac            (866)   2705    2553  366301  
   445   20.7 35.7  0.8  chr11             28772430 28772522 (16712315) C CryptonV-N5_DR    DNA/Crypton-V       (19281)   5243    5008  366302 *
   880   17.4  3.9  1.6  chr11             28772570 28772601 (16712236) + Mariner-N2_DR     DNA/TcMar              1312   1496  (2470)  366303  
  4208   13.8  9.6  0.7  chr11             28772975 28773724 (16711113) + DNA-X-2_DR        DNA                       1    816     (0)  366304  
   329   26.8  7.4  4.4  chr11             28773944 28774185 (16710652) + hAT-N69_DR        DNA/hAT-Ac             1021   1269     (4)  366305  
   374   23.5  0.0  2.5  chr11             28774210 28774292 (16710545) C Kolobok-N13_DR    DNA                   (212)    247     167  366306  
   535   23.1  4.2  0.0  chr11             28775080 28775222 (16709615) + EnSpm-N40_DR      DNA/CMC-EnSpm            83    231  (5163)  366307  
   503   23.2  1.4  0.6  chr11             28775230 28775399 (16709438) + EnSpm-N40_DR      DNA/CMC-EnSpm          5129   5375    (19)  366308  
   478   21.8 11.0  0.5  chr11             28775441 28775624 (16709213) + EnSpm-N40_DR      DNA/CMC-EnSpm          5129   5394     (0)  366309  
   517   17.4  0.6 11.3  chr11             28775694 28775849 (16708988) + EnSpm-N40_DR      DNA/CMC-EnSpm          5240   5380    (14)  366310  
   230   19.4  4.3 18.0  chr11             28775939 28776076 (16708761) C EnSpm-N19_DR      DNA/CMC-EnSpm        (2323)    149      28  366311 *
   410   23.1  2.9  2.9  chr11             28775975 28776112 (16708725) + EnSpm-N40_DR      DNA/CMC-EnSpm          5243   5380    (14)  366312  
   291   16.5  5.2  1.3  chr11             28776185 28776306 (16708531) + EnSpm-N40B_DR     DNA/CMC-EnSpm          5355   5430    (77)  366313  
   530   17.4 20.6  0.9  chr11             28776417 28776596 (16708241) + DNAX-16_DR        DNA                     145    359    (64)  366314  
   490   20.0  1.6  2.4  chr11             28776790 28776917 (16707920) + EnSpm-N40B_DR     DNA/CMC-EnSpm          5381   5507     (0)  366315  
  2364    8.7  4.9  0.0  chr11             28777471 28777839 (16706998) C Mariner-N38_DR    DNA/TcMar-Tc1          (34)    513     127  366316  
  2120   11.1 15.8  0.8  chr11             28777840 28777906 (16706931) C Helitron-N3_DR    RC/Helitron           (978)   2036    1536  366317  
   484   19.5  9.6 10.6  chr11             28778168 28778396 (16706441) + DNAX-16_DR        DNA                       1    227   (196)  366318  
  2587   10.7  4.7  3.0  chr11             28778543 28779073 (16705764) + Mariner-N31_DR    DNA/TcMar-Tc1             1    540     (0)  366319  
   202   16.4  1.6  3.2  chr11             28780001 28780021 (16704816) C Harbinger-2_DR    DNA/PIF-Harbinger    (1884)   2443    2382  366320  
   223   11.9  0.0  0.0  chr11             28780022 28780063 (16704774) + EnSpm-N13_DR      DNA/CMC-EnSpm          8192   8233 (13916)  366321  
   209   14.8  5.6  0.0  chr11             28780034 28780087 (16704750) + DNA-X-5_DR        DNA/hAT                1106   1162    (59)  366322 *
   252   20.7  7.5  7.5  chr11             28780320 28780413 (16704424) C ANGEL             DNA/Kolobok             (0)    309     216  366323  
   242    0.0  0.0  0.0  chr11             28780998 28781056 (16703781) + hAT-N178B_DR      DNA/hAT-Ac              139    197  (1686)  366324  
   234    4.2 10.7  3.8  chr11             28781057 28781072 (16703765) C L1-11_DR          LINE/L1              (1905)   5419    5340  366325  
   221   14.1  0.0 16.2  chr11             28781099 28781191 (16703646) + hAT-N47C_DR       DNA/hAT-Tip100          127    206  (2253)  366326 *
   707   17.1  0.4  8.0  chr11             28781143 28781371 (16703466) C DNA-1-7_DR        DNA/PIF-Harbinger     (547)    891     679  366327  
   283   11.1  2.7  2.7  chr11             28781323 28781396 (16703441) C hAT-N47C_DR       DNA/hAT-Tip100       (2246)    213     140  366328 *
   451   12.5  2.4  7.0  chr11             28782558 28782721 (16702116) + TDR9              DNA                      51    207     (1)  366329  
   744   11.4  3.0  2.2  chr11             28782722 28782756 (16702081) C EnSpm-N11_DR      DNA/CMC-EnSpm        (1619)   3734    3699  366330 *
  2294   21.2  7.8  8.0  chr11             28782643 28782656 (16702181) + Merlin-1_DR       DNA/Merlin             8188   8212  (2315)  366331  
  2465   10.5  1.7  0.0  chr11             28782657 28783009 (16701828) C SINE2-4_DR        SINE/tRNA-V-RTE         (5)    366       8  366332  
  2294   21.2  7.8  8.0  chr11             28783010 28783395 (16701442) + Merlin-1_DR       DNA/Merlin             8213   8939  (1588)  366331  
   889   20.1 11.4  3.5  chr11             28783408 28783644 (16701193) + hAT-N52B_DR       DNA/hAT-Ac              429    683     (0)  366333  
  3507   10.1  5.7  0.5  chr11             28783663 28784202 (16700635) + SINE3-1a          SINE/5S-Deu-L2            1    568     (2)  366334  
  1076   19.4 12.4  4.9  chr11             28784444 28784845 (16699992) C hAT-N22C_DR       DNA/hAT-Ac             (75)    619     189  366335  
   313   13.5  0.0  0.0  chr11             28785183 28785234 (16699603) C hAT-N22B_DR       DNA/hAT-Ac           (1209)    170     119  366336  
  3066   16.1 15.7  1.3  chr11             28785236 28785909 (16698928) C TDR13             DNA                     (1)    771       2  366337  
   342   13.2  9.1  1.2  chr11             28785910 28785984 (16698853) C hAT-N22_DR        DNA/hAT-Ac           (1657)     81       1  366338  
  3459    9.3 32.8  0.3  chr11             28787230 28787937 (16696900) + TDR2              DNA/TcMar-Tc1             1    937     (0)  366339  
   245   17.1  0.0  0.0  chr11             28788016 28788056 (16696781) + DNAX-16_DR        DNA                       1     41   (382)  366340  
   723   16.4  9.9  5.3  chr11             28788073 28788324 (16696513) + DNAX-16_DR        DNA                     135    397    (26)  366341  
   273   18.2  0.0  0.0  chr11             28789660 28789714 (16695123) C HATN17_DR         DNA/hAT-Tip100       (1066)    481     427  366342  
   240   25.6 25.1  0.0  chr11             28789694 28789715 (16695122) + Polinton-4_DR     DNA/Maverick          12620  12764  (7523)  366343 *
   890   15.0  0.0  0.0  chr11             28789716 28789882 (16694955) + (TAGA)n           Simple_repeat             3    169     (0)  366344 *
   901   16.0  1.1  2.3  chr11             28789744 28789922 (16694915) C Ginger1-N1_DR     DNA/Ginger-1         (2237)    421     245  366345  
   240   25.6 25.1  0.0  chr11             28789883 28789896 (16694941) + Polinton-4_DR     DNA/Maverick          12765  12873  (7414)  366343 *
   393   16.6  5.2  5.2  chr11             28790591 28790743 (16694094) + DNA7-N1_DR        DNA/Zisupton           9118   9270  (1147)  366346  
   360    9.5  2.2  0.5  chr11             28790687 28790781 (16694056) + EnSpm-N37_DR      DNA/CMC-EnSpm          4262   4348  (2299)  366347 *
   289   14.0  1.8  5.5  chr11             28790782 28790834 (16694003) C EnSpm-N48B_DR     DNA/CMC-EnSpm        (1649)   5308    5209  366348 *
  1285    4.0  1.7  1.7  chr11             28790834 28791013 (16693824) C TDR17             DNA/Sola-1             (68)    180       1  366349  
  1798   12.4  0.0  0.0  chr11             28791017 28791290 (16693547) C Mariner-N6_DR     DNA/TcMar-Tc1           (0)   1652    1379  366350  
   301   17.4  8.7  0.0  chr11             28791285 28791353 (16693484) + hAT-N154_DR       DNA/hAT-Tip100          158    232  (1163)  366351 *
   494    3.0  0.0  7.6  chr11             28791296 28791366 (16693471) + TDR19             DNA/hAT-Charlie          32     97   (308)  366352  
  2985   12.1 10.4  0.0  chr11             28791376 28791863 (16692974) + DNA21TA1_DR       DNA/TcMar-Tc1             1    539     (0)  366353  
  1297    5.3  0.9  0.1  chr11             28791864 28792024 (16692813) C TDR19             DNA/hAT               (262)    143       1  366354  
  3847   13.0 11.6  0.8  chr11             28792025 28792713 (16692124) C Mariner-N6_DR     DNA/TcMar-Tc1         (274)   1378     615  366350  
   228    9.9  0.8  0.0  chr11             28792691 28792738 (16692099) + EnSpm-N25_DR      DNA/CMC-EnSpm           763    804  (3882)  366355 *
   223   10.6  0.0  0.0  chr11             28792710 28792756 (16692081) + CryptonV-N4_DR    DNA/Crypton-V          7872   7918  (5575)  366356 *
   573   25.8  0.8  0.8  chr11             28793402 28793534 (16691303) C SAT-2_DR          Satellite              (20)    164      32  366357  
  2108   18.0  8.8  3.4  chr11             28793536 28794070 (16690767) C DNA-N28_DR        DNA/PIF-Harbinger       (1)    564       2  366358  
   601   20.5  0.8  0.8  chr11             28794077 28794194 (16690643) C SAT-2_DR          Satellite              (19)    165      48  366359 *
  1965   16.3  0.0  0.3  chr11             28794194 28794506 (16690331) + HarbingerN6_DR    DNA/PIF-Harbinger         1    312    (81)  366360 *
  4860   16.8  3.1  1.0  chr11             28794504 28795352 (16689485) C L1-20_DR          LINE/L1              (4858)   1180     315  366361  
  1517   18.0 42.2  1.3  chr11             28795357 28796032 (16688805) C hAT-N34_DR        DNA/hAT-Ac              (0)    949       1  366362  
  1224   17.0 14.7  3.1  chr11             28796033 28796316 (16688521) C L1-20_DR          LINE/L1              (5721)    317       1  366361  
   201   19.6  8.7  0.0  chr11             28796884 28796929 (16687908) + Gypsy73-I_DR      LTR/Gypsy              2553   2602  (1627)  366363 *
   224   21.1  0.0  2.8  chr11             28796927 28796999 (16687838) + Helitron-N3_DR    RC/Helitron            2725   2795   (221)  366364  
   359   28.1  4.5  0.7  chr11             28797505 28797519 (16687318) + EnSpm-N40B_DR     DNA/CMC-EnSpm          2153   2185  (3322)  366365  
   701   13.5  0.0  0.8  chr11             28797520 28797653 (16687184) C L1-56_DR          LINE/L1                 (9)   4973    4841  366366 *
   876    7.4  2.2  0.0  chr11             28797544 28797678 (16687159) + hAT-N131_DR       DNA/hAT-Ac              196    333  (1731)  366367  
   600   23.4  6.4  6.9  chr11             28797651 28797884 (16686953) + MuDR-2N1_DR       DNA/MULE-MuDR          4593   4825  (7400)  366368 *
   359   28.1  4.5  0.7  chr11             28797654 28797694 (16687143) + EnSpm-N40B_DR     DNA/CMC-EnSpm          2186   2283  (3224)  366365 *
   798   16.2  2.0  0.2  chr11             28797679 28797692 (16687145) + Zisupton-6_DR     DNA/Zisupton           8572   8705 (13411)  366369  
  2003   10.3 44.2  1.4  chr11             28797693 28798283 (16686554) + DNA-X-4_DR        DNA                       1    840   (405)  366370  
   734   18.0  0.0  0.0  chr11             28798339 28798460 (16686377) + DNA-1-3_DR        DNA/PIF-Harbinger       715    836     (1)  366371  
   345   16.2 11.8  0.0  chr11             28798481 28798548 (16686289) + Merlin-1_DR       DNA/Merlin             1482   1557  (8970)  366372  
   333   11.7  0.6  4.2  chr11             28798540 28798656 (16686181) + Zisupton-6_DR     DNA/Zisupton           8511   8615 (13501)  366373 *
   200   25.6  4.7  4.7  chr11             28798592 28798605 (16686232) C DNA-2-13_DR       DNA                    (85)    745     702  366374 *
   262    2.0  3.7  5.7  chr11             28798613 28798666 (16686171) C Merlin-1_DR       DNA/Merlin           (8315)   2212    2160  366375  
   200   25.6  4.7  4.7  chr11             28798667 28798677 (16686160) C DNA-2-13_DR       DNA                    (85)    701     660  366374  
   293   24.8  3.7  4.1  chr11             28800416 28800913 (16683924) + (TCCA)n           Simple_repeat             1    496     (0)  366376  
 13579    4.4  3.3  0.4  chr11             28800934 28802727 (16682110) + hAT-N21_DR        DNA/hAT-Charlie           1   1846     (0)  366377  
   605   19.5  1.4 17.5  chr11             28802777 28802947 (16681890) + (TCCA)n           Simple_repeat             1    231    (92)  366378  
   597   14.4  1.3  7.4  chr11             28803029 28803185 (16681652) C Polinton-4_DR     DNA/Maverick         (7591)  12696   12549  366379 *
   605   19.5  1.4 17.5  chr11             28803096 28803161 (16681676) + (TCCA)n           Simple_repeat           232    323     (0)  366378  
 12853    3.1  0.7  0.3  chr11             28803317 28804856 (16679981) C HATN17_DR         DNA/hAT-Tip100          (0)   1547       1  366380  
   553   26.7 27.9  4.6  chr11             28804893 28805340 (16679497) + Harbinger-8N2_DR  DNA/PIF-Harbinger         1    548     (0)  366381 *
   562   23.5  0.0 11.9  chr11             28805172 28805350 (16679487) C DNA2-7_DR         DNA                  (4487)   5163    5004  366382  
   228   16.7  0.0  3.0  chr11             28805388 28805455 (16679382) + Dada-tL_DR        DNA/Dada               9041   9106  (1301)  366383 *
   251    8.3  5.1  0.0  chr11             28805402 28805412 (16679425) + Polinton-4_DR     DNA/Maverick          16841  16869  (3418)  366384  
   238   14.1  0.0  6.0  chr11             28805413 28805465 (16679372) C Gypsy47-I_DR      LTR/Gypsy            (4887)    182     133  366385  
   205   15.1  0.0  8.3  chr11             28805420 28805484 (16679353) C EnSpm-N14_DR      DNA/CMC-EnSpm         (980)   3600    3541  366386 *
   236   17.5  0.0  0.0  chr11             28806363 28806402 (16678435) C hAT-N54B_DR       DNA/hAT-Ac             (53)    441     402  366387  
  2653   13.6 10.4  0.0  chr11             28806417 28806888 (16677949) C TDR5              DNA/CMC-EnSpm           (1)    530      10  366388  
   266   23.6  0.0  0.0  chr11             28806871 28806925 (16677912) + DNA-N43_DR        DNA/TcMar-Fot1          516    570   (484)  366389 *
   295   11.6  0.0  0.0  chr11             28806883 28806925 (16677912) + Merlin-1_DR       DNA/Merlin             1584   1626  (8901)  366390  
  2125   10.6  4.7  1.3  chr11             28806926 28807289 (16677548) C Mariner-N38_DR    DNA/TcMar-Tc1         (171)    376       1  366391  
  2117   14.3  2.6  2.2  chr11             28806934 28807262 (16677575) + EnSpm-N13_DR      DNA/CMC-EnSpm          7805   8277 (13871)  366392 *
   533   12.9  2.5 18.6  chr11             28807263 28807424 (16677413) + Helitron-N3B_DR   RC/Helitron            2368   2507  (4097)  366393 *
   545   20.9  1.4  6.0  chr11             28807282 28807490 (16677347) + Kolobok-4_DR      DNA/Kolobok-T2         5033   5232  (1399)  366394  
   470    9.6  1.4  1.4  chr11             28807497 28807570 (16677267) C hAT-N132_DR       DNA/hAT-Tip100          (0)   1293    1220  366395  
  2758   13.4  9.3  1.8  chr11             28807658 28808175 (16676662) C hAT-N132_DR       DNA/hAT-Tip100        (505)    788     233  366395  
   595   12.1 17.0  0.9  chr11             28808174 28808273 (16676564) C hAT-N132_DR       DNA/hAT-Tip100       (1177)    116       1  366395 *
  2078   17.2  4.3  0.7  chr11             28809565 28809957 (16674880) C DNA8-17_DR        DNA/hAT-Tip100        (132)   1681    1275  366396  
   560    7.1  2.4  0.0  chr11             28810300 28810383 (16674454) + piggyBac-N2_DR    DNA/PiggyBac             40    125   (411)  366397  
  1963   11.0 32.3  0.2  chr11             28810387 28810788 (16674049) + TDR5              DNA/CMC-EnSpm             1    531     (0)  366398  
  2527    5.6  0.6  0.3  chr11             28810821 28811143 (16673694) + TC1DR3            DNA/TcMar-Tc1           151    474   (751)  366399  
   451    8.7  4.3  1.4  chr11             28811143 28811212 (16673625) + TC1DR3B           DNA/TcMar-Tc1           818    889     (0)  366400 *
   327    0.0  0.0  0.0  chr11             28811213 28811249 (16673588) + piggyBac-N2_DR    DNA/PiggyBac            500    536     (0)  366401  
  2024   22.8  4.0  9.9  chr11             28812195 28812310 (16672527) + Merlin-1_DR       DNA/Merlin             4345   4490  (6037)  366402  
  2100   13.3  5.4  0.3  chr11             28812311 28812663 (16672174) C HE1_DR1           SINE/tRNA-V-RTE        (31)    371       1  366403  
  2024   22.8  4.0  9.9  chr11             28812664 28813259 (16671578) + Merlin-1_DR       DNA/Merlin             4491   5246  (5281)  366402  
  2009    8.1  1.8  2.1  chr11             28812961 28813299 (16671538) + Helitron-N2_DR    RC/Helitron            1209   1546   (917)  366404 *
   593    5.8  0.0  0.0  chr11             28813226 28813312 (16671525) + DNA6-6_DR         DNA                    7783   7869  (3412)  366405 *
   421    7.1  4.7 11.8  chr11             28813230 28813356 (16671481) C Mariner-N5C_DR    DNA/TcMar            (5621)   2300    2182  366406 *
   204   20.2  5.0  6.1  chr11             28813269 28813368 (16671469) + DIRS-N6_DR        LTR                     473    571   (616)  366407 *
   440    8.6  2.9  0.0  chr11             28813313 28813330 (16671507) + EnSpm-N42_DR      DNA/CMC-EnSpm           732    839   (413)  366408  
  1346    8.6 11.3  5.8  chr11             28813599 28813942 (16670895) + TDR7              DNA                     108    469    (72)  366409  
   219   15.6 12.2  8.9  chr11             28813791 28813987 (16670850) C EnSpm-N13_DR      DNA/CMC-EnSpm       (16441)   5708    5506  366410 *
   292   19.8  0.5 10.2  chr11             28813861 28813876 (16670961) + DNA7-N1_DR        DNA/Zisupton           9176   9240  (1177)  366411  
   362   11.5  0.0  7.6  chr11             28813877 28813989 (16670848) C DNA-6-N5B_DR      DNA                  (2335)   1188    1084  366412 *
   466   13.8  0.0  0.0  chr11             28813898 28813913 (16670924) + hAT-N131_DR       DNA/hAT-Ac              173    264  (1798)  366413  
   486    6.8  0.0  2.7  chr11             28813914 28813989 (16670848) + hAT-N21_DR        DNA/hAT-Charlie        1668   1741   (105)  366414  
   225   20.0  9.7  2.8  chr11             28813918 28814051 (16670786) C Tx1-45_DR         LINE/L1-Tx1            (71)   5477    5335  366415 *
   455   12.3  1.7  5.2  chr11             28813992 28814012 (16670825) + Mariner-N5C_DR    DNA/TcMar              2202   2312  (5609)  366416  
   292   19.8  0.5 10.2  chr11             28814013 28814024 (16670813) + DNA7-N1_DR        DNA/Zisupton           9241   9299  (1118)  366411  
   375   22.2  0.9  1.8  chr11             28814975 28815084 (16669753) C EnSpm-N2_DR       DNA/CMC-EnSpm         (842)   3173    3065  366417 *
   542   18.1 15.7  0.5  chr11             28814997 28815168 (16669669) C Kolobok-4_DR      DNA/Kolobok-T2       (3116)   3515    3318  366418 *
  3270    7.7  2.7  3.5  chr11             28815026 28815547 (16669290) + Mariner-N38_DR    DNA/TcMar-Tc1            30    547     (0)  366419  
   270   15.6  0.0  1.6  chr11             28815495 28815518 (16669319) C Zisupton-6_DR     DNA/Zisupton        (13121)   8995    8936  366420 *
   278    5.4  0.0  0.0  chr11             28815519 28815555 (16669282) + EnSpm-N13_DR      DNA/CMC-EnSpm          8144   8180 (13969)  366421  
   229   22.2  7.3  1.1  chr11             28815797 28815878 (16668959) + L1-114_DR         LINE/L1                1185   1271  (1628)  366422  
   248   20.0  4.0  0.0  chr11             28816585 28816634 (16668203) C EnSpm-N48B_DR     DNA/CMC-EnSpm        (5974)    985     934  366423 *
  1094   13.3 20.2  0.0  chr11             28816594 28816796 (16668041) + SINE2-4_DR        SINE/tRNA-V-RTE          96    339    (32)  366424  
   788   14.7 22.6 15.3  chr11             28816605 28816723 (16668114) C Harbinger-N17_DR  DNA/PIF-Harbinger     (793)    852     331  366425 *
  1008   21.7  6.5  4.8  chr11             28816724 28816891 (16667946) + Penelope-1_DR     LINE/Penelope          3766   4109   (337)  366426  
   930   20.4 20.6  2.7  chr11             28816797 28816976 (16667861) + EnSpm-6N1_DR      DNA/CMC-EnSpm          6137   6586  (2650)  366427 *
  1034    7.2  0.0 11.2  chr11             28816892 28817080 (16667757) C EnSpm-N25_DR      DNA/CMC-EnSpm        (3743)    943     774  366428  
   365    5.3  1.6 18.4  chr11             28816957 28816996 (16667841) + DNA-X-5_DR        DNA/hAT                 994   1104   (117)  366429 *
   495    9.4  0.0  0.8  chr11             28816997 28817125 (16667712) + ERV1-7_DR-I       LTR/ERV1               1702   1829  (4874)  366430  
   251   17.9  0.8 15.8  chr11             28817002 28817014 (16667823) C Mariner-N29_DR    DNA/TcMar-ISRm11     (1081)    684     660  366431 *
   434   10.5  5.6  0.8  chr11             28817015 28817139 (16667698) + EnSpm-N33_DR      DNA/CMC-EnSpm           276    406  (1851)  366432 *
  1008   21.7  6.5  4.8  chr11             28817081 28817095 (16667742) + Penelope-1_DR     LINE/Penelope          4110   4143   (303)  366426  
   365    5.3  1.6 18.4  chr11             28817126 28817140 (16667697) + DNA-X-5_DR        DNA/hAT                1105   1151    (70)  366429  
   251   17.9  0.8 15.8  chr11             28817140 28817187 (16667650) C Mariner-N29_DR    DNA/TcMar-ISRm11     (1081)    659     558  366431 *
   247   11.9  0.0  5.9  chr11             28817166 28817272 (16667565) C L1-119_DR         LINE/L1              (4070)   1207    1107  366433 *
   328   14.9  4.1  7.6  chr11             28817270 28817392 (16667445) + hAT-N198_DR       DNA/hAT-Charlie        1047   1165   (234)  366434  
   210   24.3  3.6  7.5  chr11             28817305 28817415 (16667422) + CryptonV-N2_DR    DNA/Crypton-V         14333  14439  (2199)  366435 *
   449   20.4 18.4  0.0  chr11             28817459 28817605 (16667232) C DNA11TA1B_DR      DNA/CMC-EnSpm          (29)    174       1  366436  
   340   19.1  7.2  5.0  chr11             28817603 28817619 (16667218) + Zisupton-1_DR     DNA/Zisupton           4762   4781  (4848)  366437 *
   743   14.5  0.8  0.0  chr11             28817620 28817750 (16667087) C DNA-2-29_DR       DNA                     (0)    132       1  366438  
   401   17.2  9.1  1.1  chr11             28817862 28817949 (16666888) + Copia-11D_DR-LTR  LTR/Gypsy?                1     95   (382)  366439  
   230   20.2  0.0  9.1  chr11             28818091 28818150 (16666687) + Ginger1-1_DR      DNA/Ginger-1           2632   2686  (1846)  366440  
   318   18.9  8.3  7.4  chr11             28818573 28818692 (16666145) C Kolobok-N10_DR    DNA/Kolobok            (68)    575     455  366441  
   227   20.7  6.9  0.0  chr11             28818713 28818770 (16666067) C EnSpm-N10_DR      DNA/CMC-EnSpm        (5348)   3960    3899  366442 *
   276   17.3  0.0  0.0  chr11             28818720 28818771 (16666066) + Kolobok-N10_DR    DNA/Kolobok             358    409   (234)  366443  
   513   23.4  4.8  1.3  chr11             28818773 28818919 (16665918) C CryptonV-N4_DR    DNA/Crypton-V        (4234)   9259    9108  366444 *
   853   16.3  0.2  0.2  chr11             28818791 28818937 (16665900) + EnSpm-N48B_DR     DNA/CMC-EnSpm           750    880  (6079)  366445  
   222   24.4  1.3  6.7  chr11             28819091 28819169 (16665668) + ANGEL             DNA/Kolobok              41    115   (194)  366446  
   267   17.7 29.2  0.0  chr11             28819183 28819278 (16665559) + DNAX-16_DR        DNA                       1    124   (299)  366447 *
   347   22.3  0.0 13.1  chr11             28819240 28819294 (16665543) C CryptonV-N4_DR    DNA/Crypton-V        (8349)   5144    5108  366448  
  2886    9.5  5.6  3.7  chr11             28819295 28819831 (16665006) C Mariner-N38_DR    DNA/TcMar-Tc1           (0)    547       1  366449  
   255   22.4  3.5  9.6  chr11             28819742 28819801 (16665036) + EnSpm-N13_DR      DNA/CMC-EnSpm         19520  19614  (2535)  366450 *
   289   15.0  3.3  0.0  chr11             28819802 28819861 (16664976) C CryptonV-3_DR     DNA/Crypton-V       (22484)    969     908  366451  
   208   15.6  9.8 12.0  chr11             28819827 28819928 (16664909) + ANGEL             DNA/Kolobok              24    123   (186)  366452 *
   255   22.4  3.5  9.6  chr11             28819862 28819884 (16664953) + EnSpm-N13_DR      DNA/CMC-EnSpm         19615  19654  (2495)  366450  
   267   18.6  1.4  2.8  chr11             28819924 28819995 (16664842) + Mariner-N20_DR    DNA/TcMar-Tc1            48    118   (751)  366453 *
   554   11.6  2.8  2.2  chr11             28819960 28820004 (16664833) + Mariner-N5C_DR    DNA/TcMar              1365   1464  (6457)  366454  
   581    8.2  1.0  1.0  chr11             28820005 28820103 (16664734) + Zisupton-6_DR     DNA/Zisupton           9280   9378 (12738)  366455 *
   624    0.0  0.0  0.0  chr11             28820024 28820101 (16664736) C EnSpm-6N1_DR      DNA/CMC-EnSpm        (8210)   1026     949  366456  
   367   11.2  1.5  1.5  chr11             28820102 28820158 (16664679) + DNA-8-29_DR       DNA/hAT-Tip100          852    986    (34)  366457 *
   554   11.6  2.8  2.2  chr11             28820104 28820136 (16664701) + Mariner-N5C_DR    DNA/TcMar              1465   1542  (6379)  366454  
   238    5.4  5.3  2.6  chr11             28820350 28820387 (16664450) + TDR2              DNA/TcMar-Tc1             1     39   (898)  366458  
  2618    7.4  5.6  3.2  chr11             28820393 28820784 (16664053) + TDR2              DNA/TcMar-Tc1           298    698   (239)  366459  
 19290    3.4  0.6  0.5  chr11             28820785 28823177 (16661660) + DNA8-4_DR         DNA/hAT-Charlie           1   2395     (0)  366460  
  1379    8.5 10.7  0.0  chr11             28823178 28823399 (16661438) + TDR2              DNA/TcMar-Tc1           691    936     (1)  366461  
  2588   17.7  5.9  8.4  chr11             28824366 28825086 (16659751) + Looper-N7_DR      DNA/Kolobok-T2            2    705   (310)  366462  
   384   20.5  0.0  2.3  chr11             28825103 28825192 (16659645) + ANGEL             DNA/Kolobok               1     88   (221)  366463  
   416    8.1  2.6  4.0  chr11             28825246 28825322 (16659515) + HE1_DR1           SINE/tRNA-V-RTE         322    397     (5)  366464  
   230   17.5  6.8  9.3  chr11             28826262 28826287 (16658550) C Merlin-2_DR       DNA/Merlin           (8964)   4957    4872  366465  
   245   24.2  3.2  0.0  chr11             28826288 28826319 (16658518) + DNA8-26_DR        DNA                    1472   1505  (3025)  366466  
  6465    9.0  4.5  5.4  chr11             28826320 28827323 (16657514) + TC1DR3            DNA/TcMar-Tc1             1    995   (230)  366467  
  9259    6.0  0.0  0.0  chr11             28827324 28828464 (16656373) C DNAX-10_DR        DNA                     (0)   1141       1  366468  
  1240   11.2  5.6  0.5  chr11             28828465 28828661 (16656176) + TC1DR3            DNA/TcMar-Tc1           996   1202    (23)  366469  
   430    9.1  2.6  6.2  chr11             28829759 28829875 (16654962) C DNA-8-7_DR        DNA/hAT-Tip100         (12)   1037     925  366470  
   280   12.9 11.8  2.7  chr11             28829808 28829822 (16655015) + hAT-N177B_DR      DNA/hAT-Tip100          405    449   (515)  366471 *
   361   13.3  2.2  0.0  chr11             28829823 28829912 (16654925) + EnSpm-5_DR        DNA/CMC-EnSpm          2783   2874  (4797)  366472  
   280   12.9 11.8  2.7  chr11             28829913 28829942 (16654895) + hAT-N177B_DR      DNA/hAT-Tip100          450    551   (413)  366471  
  2899   12.9 16.6  3.3  chr11             28829995 28830635 (16654202) C DNAX-15_DR        DNA                     (0)    767      44  366473  
  2118    8.6 13.4  2.5  chr11             28830636 28831030 (16653807) + piggyBac-N3_DR    DNA/PiggyBac              1    437     (1)  366474  
   461   21.8  9.6  2.0  chr11             28831881 28832016 (16652821) + TDR8D             DNA                      53    198   (481)  366475  
   215   24.9  3.2 10.2  chr11             28832125 28832218 (16652619) + TDR8D             DNA                     415    502   (177)  366476  
   706   19.3  0.0  0.0  chr11             28832247 28832360 (16652477) + TDR8D             DNA                     566    679     (0)  366477  
   243   22.8  3.9 11.3  chr11             28832613 28832716 (16652121) + ERVN1-I_DR        LTR                     403    499   (161)  366478  
   220   31.3  0.0  1.2  chr11             28833155 28833238 (16651599) C Mariner-16_DR     DNA/TcMar-Tc1          (46)   1203    1121  366479  
   838   22.8  1.5  6.1  chr11             28834180 28834385 (16650452) C hAT-2n1_DR        DNA/hAT-Charlie       (561)    649     453  366480  
  1560   15.9  7.5  8.1  chr11             28834433 28834781 (16650056) + ERVN1-I_DR        LTR                     248    594    (66)  366481 *
  2968   10.0  5.5  0.0  chr11             28834774 28835193 (16649644) + SINE3-1           SINE/5S-Deu-L2          145    587     (3)  366482  
   208   23.3  0.7  3.7  chr11             28835970 28835997 (16648840) + ERV1-7_DR-I       LTR/ERV1               1669   1799  (4901)  366483 *
   223   20.9  1.7  2.6  chr11             28835977 28836094 (16648743) + Kolobok-4_DR      DNA/Kolobok-T2         5104   5220  (1411)  366484 *
   231   10.4  0.0 10.3  chr11             28836006 28836080 (16648757) + DNA-X-17_DR       DNA                    1709   1776   (598)  366485  
   228   20.8  1.9  0.9  chr11             28836081 28836104 (16648733) + Gypsy123-I_DR     LTR/Gypsy               604    688  (4726)  366486  
   214   13.5  0.0  0.0  chr11             28836939 28836975 (16647862) C Zisupton-7_DR     DNA/Zisupton         (5540)  11542   11506  366487  
   203   12.1  0.0  0.0  chr11             28836951 28836983 (16647854) + DNA2-10_DR        DNA                    2697   2729   (792)  366488 *
   316   17.9 15.1  0.4  chr11             28837057 28837095 (16647742) + DNA-N15_DR        DNA                       4    100   (305)  366489  
   242   22.7  0.0  6.5  chr11             28837096 28837161 (16647676) + hAT-N53_DR        DNA/hAT-Ac             1659   1720  (1960)  366490 *
   261   17.3  8.1  5.7  chr11             28837154 28837239 (16647598) C DNA-N15_DR        DNA                   (315)     90       3  366491  
   996   16.6  5.1  7.6  chr11             28837240 28837589 (16647248) + DNA-N15_DR        DNA                      52    392    (13)  366492  
   357    6.2  2.4  3.0  chr11             28837479 28837645 (16647192) + Polinton-1N1_DR   DNA/Maverick          14732  14897   (572)  366493 *
   874   23.4  6.4  7.1  chr11             28837502 28837970 (16646867) C DNAX-23_DR        DNA                  (6963)   4838    4373  366494 *
  1859   16.5  4.4  5.9  chr11             28837601 28837626 (16647211) C DNA9-3_DR         DNA/MULE-MuDR?       (9657)   1722    1583  366495  
  2368   10.6  3.2  3.7  chr11             28837627 28837646 (16647191) + hAT-N137_DR       DNA/hAT-Ac             2317   2481  (1090)  366496  
  2651    6.4  0.8  1.1  chr11             28837647 28838010 (16646827) + HE2_DR            SINE/tRNA-V-RTE           1    363     (0)  366497  
   337   13.9  0.0  0.8  chr11             28837990 28838009 (16646828) + Polinton-1N1_DR   DNA/Maverick          14708  14827   (640)  366498 *
   419    5.9  0.0  0.0  chr11             28838010 28838110 (16646727) + (TATAA)n          Simple_repeat             2    102     (0)  366499 *
  2368   10.6  3.2  3.7  chr11             28838011 28838036 (16646801) + hAT-N137_DR       DNA/hAT-Ac             2482   2724   (847)  366496  
  1859   16.5  4.4  5.9  chr11             28838037 28838097 (16646740) C DNA9-3_DR         DNA/MULE-MuDR?       (9657)   1582    1233  366495  
   357   22.0  1.9  2.9  chr11             28838463 28838565 (16646272) C Kolobok-N10_DR    DNA/Kolobok             (0)    643     542  366500 *
   496    8.8  0.0  0.0  chr11             28838539 28838640 (16646197) + Zisupton-3_DR     DNA/Zisupton           7083   7184   (771)  366501 *
   533    7.5  0.7  2.2  chr11             28838553 28838688 (16646149) + Harbinger-N17_DR  DNA/PIF-Harbinger       295    428  (1217)  366502 *
   992   19.7  2.9  4.6  chr11             28838572 28838879 (16645958) + DNA9-3_DR         DNA/MULE-MuDR?         9442   9744  (1635)  366503  
   448    8.9  7.3  0.7  chr11             28838641 28838672 (16646165) C Harbinger-N16_DR  DNA/PIF-Harbinger     (424)   2980    2838  366504 *
   547   19.7 20.0  1.6  chr11             28838787 28838941 (16645896) + DNA2-16_DR        DNA                    8065   8247  (9804)  366505  
   246   23.7 12.2  0.9  chr11             28838873 28838970 (16645867) C hAT-N142B_DR      DNA/hAT?             (1221)    779     671  366506 *
   304   23.7  1.7  0.0  chr11             28838943 28839001 (16645836) C Kolobok-N10_DR    DNA/Kolobok           (203)    440     381  366500  
   318   24.7  2.5  0.0  chr11             28839068 28839148 (16645689) C hAT-N88_DR        DNA/hAT-Ac              (3)    579     497  366507  
   231   27.1  2.5  6.6  chr11             28839112 28839190 (16645647) + hAT-N88_DR        DNA/hAT-Ac               12     87   (495)  366508 *
   319   21.9  0.0 14.0  chr11             28839338 28839443 (16645394) C hAT-N88_DR        DNA/hAT-Ac            (484)     98       6  366507  
   852   14.3  8.1  4.5  chr11             28839631 28839666 (16645171) + Helitron-4_DR     RC/Helitron           13482  13525 (18343)  366509  
  3700    7.2  0.2  6.6  chr11             28839667 28840248 (16644589) + Mariner-N38_DR    DNA/TcMar-Tc1             1    547     (0)  366510  
   303   17.2  1.6  7.1  chr11             28840152 28840185 (16644652) + EnSpm-N13_DR      DNA/CMC-EnSpm          8140   8181 (13963)  366511 *
   260   14.2  2.8 12.1  chr11             28840186 28840257 (16644580) + Merlin-1_DR       DNA/Merlin             2118   2183  (8344)  366512 *
   290    7.2 15.5  4.7  chr11             28840201 28840258 (16644579) + CryptonV-N4_DR    DNA/Crypton-V          5041   5104  (8389)  366513  
   239   10.5  0.0  4.5  chr11             28840320 28840389 (16644448) + Mariner-N5_DR     DNA/TcMar               346    412  (8557)  366514 *
   257   15.2  4.3  0.0  chr11             28840343 28840388 (16644449) + Merlin-1_DR       DNA/Merlin             5574   5621  (4906)  366515  
   224   11.3  0.0  0.0  chr11             28840389 28840400 (16644437) C hAT-10_DR         DNA/hAT-Tip100        (251)   4225    4168  366516  
   284   25.1  1.9  6.9  chr11             28840701 28840807 (16644030) + Kolobok-N10_DR    DNA/Kolobok             514    615    (28)  366517  
  1097   13.2 10.0  1.5  chr11             28841920 28842158 (16642679) + DNA-TTAA-2_DR     DNA                     395    653    (16)  366518  
   873   15.6 11.4  1.8  chr11             28842386 28842587 (16642250) C DNA-TTAA-2_DR     DNA/PiggyBac?         (122)    547     327  366519  
  1043   11.5  5.4  1.0  chr11             28842712 28842896 (16641941) + L2-5_DRe          LINE/L2                2034   2226     (1)  366520  
   360   27.9  4.7  4.7  chr11             28843207 28843419 (16641418) C Rex1-26_DRe       LINE/Rex-Babar        (620)   2770    2634  366521  
   827   12.3 16.2  0.0  chr11             28843430 28843583 (16641254) C DNA-TTAA-2_DR     DNA/PiggyBac?         (490)    179       1  366519  
   259   16.7  0.0  6.7  chr11             28844272 28844335 (16640502) + Kolobok-N10_DR    DNA/Kolobok              65    124   (519)  366522  
  3610    3.9  2.0  0.0  chr11             28844372 28844812 (16640025) + Tc1-6_DR          DNA/TcMar-Tc1             1    450   (753)  366523  
   573   19.2  3.3  0.0  chr11             28844831 28844950 (16639887) + Kolobok-4N1_DR    DNA/Kolobok-T2         1340   1463   (206)  366524  
   504   19.1 20.6  1.5  chr11             28845701 28845870 (16638967) + Merlin-2_DR       DNA/Merlin            10186  10387  (3534)  366525  
  4123    9.6  3.6  1.3  chr11             28845961 28846625 (16638212) C DNA-4-4_DR        DNA/Zator               (0)    680       1  366526  
   343   24.8  8.8  4.5  chr11             28846697 28846911 (16637926) C ENSPM-6_DR        DNA/CMC-EnSpm       (30616)   2000    1777  366527  
   481   23.8  6.2  0.7  chr11             28846945 28847088 (16637749) C DNA-X-4_DR        DNA                  (1091)    154       3  366528  
   296   24.8 21.4  0.7  chr11             28848702 28848827 (16636010) C Penelope-5_DR     LINE/Penelope         (492)   2384    2233  366529 *
   940   20.4  3.6  3.6  chr11             28848724 28848947 (16635890) + DNA-2-32_DR       DNA/CMC-EnSpm?         3791   4014  (4768)  366530 *
  1367   13.1 18.5  0.0  chr11             28848764 28849023 (16635814) C HE1_DR1           SINE/tRNA-V-RTE        (94)    308       1  366531  
   627   25.1 15.2  1.0  chr11             28849024 28849102 (16635735) C DNAX-25B_DR       DNA/Zisupton         (1231)   2307    2191  366532  
   565   22.9 12.8  9.0  chr11             28848859 28849070 (16635767) C DNA8-10_DR        DNA/hAT-Ac           (1939)   2079    1763  366533 *
   792   15.9  8.2 19.2  chr11             28848948 28849022 (16635815) + DNA7-N2_DR        DNA/hAT-hAT6           1430   1700   (314)  366534  
   797   16.0  2.1  0.0  chr11             28849071 28849214 (16635623) C ANGEL             DNA/Kolobok            (81)    228      82  366535  
   565   22.9 12.8  9.0  chr11             28849215 28849319 (16635518) C DNA8-10_DR        DNA/hAT-Ac           (1939)   1762    1603  366533  
   285    9.3  4.2  8.8  chr11             28849230 28849371 (16635466) C Dada-U6_DR        DNA/Dada             (1770)   7193    7058  366536 *
   208   23.9  0.0  6.1  chr11             28849479 28849634 (16635203) C L1-53_DR          LINE/L1              (4674)   1772    1626  366537 *
   769    2.4  0.0 15.6  chr11             28849496 28849643 (16635194) + hAT-N134B_DR      DNA/hAT?                685    812   (114)  366538  
   565    5.0  3.0  5.5  chr11             28849535 28849702 (16635135) + EnSpm-N42_DR      DNA/CMC-EnSpm           673    836   (416)  366539 *
   644    8.9  0.3  0.3  chr11             28849635 28849684 (16635153) C EnSpm-N42_DR      DNA/CMC-EnSpm         (567)    685     478  366540 *
   686   16.7  1.2  6.1  chr11             28849644 28849667 (16635170) + Helitron-N2_DR    RC/Helitron            1421   1584   (879)  366541  
   213    9.4  0.0  3.8  chr11             28850411 28850465 (16634372) + EnSpm-6N1_DR      DNA/CMC-EnSpm          6512   6564  (2672)  366542 *
   216    4.5  0.0  6.7  chr11             28850425 28850472 (16634365) + MuDR-2N1_DR       DNA/MULE-MuDR          3437   3481  (8744)  366543  
   293   20.4  0.0  4.7  chr11             28850639 28850656 (16634181) C ENSPM-6_DR        DNA/CMC-EnSpm       (14684)  17932   17918  366544  
  1493   13.2  0.9  0.4  chr11             28850657 28850884 (16633953) + Mariner-N8_DR     DNA/TcMar                 1    229     (0)  366545  
   291   17.1  1.2  0.6  chr11             28850976 28851288 (16633549) + A-rich            Low_complexity            1    314     (0)  366546 *
   304    6.9  2.5  0.0  chr11             28851264 28851368 (16633469) C DNA-1-7_DR        DNA/PIF-Harbinger     (643)    795     664  366547  
   218   18.3 13.5  0.0  chr11             28851304 28851407 (16633430) C hAT-N177C_DR      DNA/hAT-Tip100       (1283)    449     332  366548 *
   309   23.5 11.8  0.0  chr11             28851459 28851543 (16633294) C Kolobok-N2_DR     DNA/Kolobok-T2       (1243)    128      34  366549  
   250   21.5  2.7  5.6  chr11             28851741 28851814 (16633023) C CR1-49_DR         LINE/L2                (59)   2366    2295  366550  
  1362   19.3  5.5 11.0  chr11             28851892 28852398 (16632439) C TDR23             DNA                   (438)    709     228  366551  
   225   27.5  2.2  1.1  chr11             28852362 28852453 (16632384) + SAT-22_DR         Satellite                 2     94  (2036)  366552 *
   225    2.6  5.0  2.4  chr11             28852724 28852763 (16632074) + hAT-N154_DR       DNA/hAT-Tip100          113    153  (1242)  366553  
  1926   10.5  8.5  5.6  chr11             28852786 28853149 (16631688) + hAT-N154_DR       DNA/hAT-Tip100          337    710   (685)  366554  
   754   14.7  3.4  3.4  chr11             28853141 28853288 (16631549) + hAT-N154_DR       DNA/hAT-Tip100         1123   1270   (125)  366555 *
   727   18.3  1.3  4.0  chr11             28853254 28853284 (16631553) + DNA-8-9_DR        DNA/hAT-Ac             2061   2210  (1509)  366556 *
   749   17.9  0.0  0.0  chr11             28853285 28853407 (16631430) C hAT-N137_DR       DNA/hAT-Ac            (864)   2707    2585  366557  
   598   18.7  1.5  5.6  chr11             28853302 28853431 (16631406) + MuDR-2_DR         DNA/MULE-MuDR         18872  18996  (4937)  366558 *
   856   10.1  7.0  0.0  chr11             28853408 28853536 (16631301) + hAT-N154_DR       DNA/hAT-Tip100         1258   1395     (0)  366559  
   230   22.6  1.3  6.9  chr11             28854759 28854834 (16630003) C DIRS-1C-LTR_DR    LTR/Ngaro             (346)    272     201  366560 *
   533   16.7  6.7  4.5  chr11             28854771 28854987 (16629850) C DNA8-10_DR        DNA/hAT-Ac           (2080)   1938    1646  366561  
   651    4.0  1.2  4.6  chr11             28854988 28855023 (16629814) C EnSpm-N40B_DR     DNA/CMC-EnSpm        (3224)   2283    2199  366562  
   561    7.9  2.8  6.7  chr11             28854999 28855107 (16629730) + DNA8-25_DR        DNA                    2266   2370  (1597)  366563 *
   348    4.5  2.7  0.0  chr11             28855011 28855121 (16629716) C hAT-N187_DR       DNA/hAT-Charlie       (876)    301     188  366564 *
   359    7.4  0.9  0.0  chr11             28855024 28855131 (16629706) + ERV1-7_DR-I       LTR/ERV1               1706   1814  (4889)  366565  
   533   16.7  6.7  4.5  chr11             28855137 28855165 (16629672) C DNA8-10_DR        DNA/hAT-Ac           (2080)   1645    1604  366561 *
   788   19.5  5.5  9.7  chr11             28855142 28855420 (16629417) + CR1-54_DR         LINE/L2                 499    766    (37)  366566  
  2183   11.5 17.4  0.0  chr11             28855421 28855794 (16629043) + DNA-X-2B_DR       DNA                       1    439     (0)  366567  
   219   11.0  2.1  2.1  chr11             28855904 28855996 (16628841) C KenoDr1           LINE/L1-Tx1            (89)   5704    5612  366568  
   627   15.2  1.9  0.0  chr11             28856288 28856392 (16628445) C piggyBac-N14_DR   DNA/PiggyBac?         (890)    107       1  366569  
  1146    9.1  3.6  0.0  chr11             28857543 28857707 (16627130) + HATN7_DR          DNA/hAT                  91    261   (334)  366570  
   477   15.8  8.9  0.0  chr11             28857619 28857719 (16627118) C piggyBac-N9_DR    DNA/PiggyBac          (586)    605     496  366571 *
   599   13.2  1.1  0.0  chr11             28858025 28858213 (16626624) + ERV1-N3-I_DR      LTR/ERV1               3592   3782   (809)  366572  
   454   16.9  4.2 12.4  chr11             28858035 28858635 (16626202) + Polinton-1_DR     DNA/Maverick          17599  18155   (330)  366573 *
   337    9.1  0.3 11.6  chr11             28858515 28858543 (16626294) + (TAA)n            Simple_repeat             1     43   (202)  366574 *
   298    8.8  2.6  0.8  chr11             28858544 28858658 (16626179) + DNA-1-7_DR        DNA/PIF-Harbinger       629    745   (693)  366575  
   337    9.1  0.3 11.6  chr11             28858659 28858791 (16626046) + (TAA)n            Simple_repeat            44    245     (0)  366574  
   280    6.8  2.5  0.1  chr11             28858751 28858855 (16625982) + DNA-6-N2_DR       DNA                    4192   4305   (751)  366576 *
   300    0.0  0.0  0.0  chr11             28858855 28858957 (16625880) + (GAAA)n           Simple_repeat             2    104     (0)  366577  
   212   18.6  0.0 12.7  chr11             28859105 28859184 (16625653) C Gypsy35-LTR_DR    LTR/Gypsy             (773)    127      57  366578  
   489   23.2  0.6 18.5  chr11             28859859 28860017 (16624820) + SAT-2_DR          Satellite                 9    143    (41)  366579  
   458   24.9  4.1 12.7  chr11             28860198 28860367 (16624470) + SAT-2_DR          Satellite                 9    165    (19)  366580  
   604   26.0  5.5  6.0  chr11             28860742 28861131 (16623706) + SAT-2_DR          Satellite                 1    388     (0)  366581  
   713   26.4  3.3  3.3  chr11             28862270 28862282 (16622555) + hAT-N22_DR        DNA/hAT-Ac              291    571  (1167)  366582  
   950   13.1  0.0  0.0  chr11             28862283 28862752 (16622085) + (TTCA)n           Simple_repeat             1    469     (0)  366583  
  2609   13.9  5.3  1.4  chr11             28862835 28863301 (16621536) + Kolobok-N5_DR     DNA/Kolobok-T2?           1    485     (0)  366584  
   917   18.7  2.4  1.2  chr11             28863504 28863671 (16621166) + LTR-11_DR-LTR     LTR                       1    170    (23)  366585  
   399   20.8  2.3  8.9  chr11             28864018 28864149 (16620688) + DNAX-16_DR        DNA                      62    185   (238)  366586  
   243   25.4  3.0  9.4  chr11             28864031 28864165 (16620672) + CryptonV-3_DR     DNA/Crypton-V          7649   7775 (15678)  366587 *
  1933   13.0 38.1  0.9  chr11             28864228 28864914 (16619923) + LOOPERN3B_DR      DNA/Kolobok-T2           52   1049     (0)  366588  
   476   21.7 12.0  0.9  chr11             28864915 28865114 (16619723) + DNAX-16_DR        DNA                     202    423     (0)  366589  
   240   17.8  0.0  5.2  chr11             28865883 28865950 (16618887) C Gypsy41-I_DR      LTR/Gypsy             (254)   4803    4763  366590  
   355   24.1  8.4  1.3  chr11             28866208 28866350 (16618487) C EnSpm-11_DR       DNA/CMC-EnSpm        (8850)    153       1  366591  
  2304   16.1  7.3  5.2  chr11             28866805 28867310 (16617527) + hAT-N32E_DR       DNA/hAT-Charlie           1    516     (0)  366592  
   252   27.9  3.5  0.0  chr11             28867350 28867361 (16617476) + ENSPM-6_DR        DNA/CMC-EnSpm         22380  22394 (10222)  366593  
  1494    9.3  0.5  0.0  chr11             28867362 28867565 (16617272) + TDR19             DNA/hAT-Charlie           1    205   (200)  366594  
   579   23.4  0.6  8.1  chr11             28867910 28868081 (16616756) C ERV1-N1-I_DR      LTR/ERV1             (3695)   1822    1663  366595 *
  2345   11.7  0.3  1.5  chr11             28867941 28868286 (16616551) C SINE2-4_DR        SINE/tRNA-V-RTE         (1)    370      29  366596  
  1032   19.6  8.6  2.3  chr11             28868101 28868345 (16616492) C DIRS-1E-LTR_DR    LTR/Ngaro             (267)    423     164  366597 *
   373   23.3  2.9  0.9  chr11             28868298 28868401 (16616436) + DNAX-21_DR        DNA                      77    182    (16)  366598 *
   211   13.6  0.0  9.6  chr11             28869466 28869522 (16615315) + EnSpm-N17_DR      DNA/TcMar              2998   3049  (2144)  366599 *
  1901   13.3  8.1  1.6  chr11             28869516 28869875 (16614962) + DNA-X-4_DR        DNA                      91    473   (772)  366600  
  1539   19.3 28.1  3.5  chr11             28869522 28869888 (16614949) C Merlin-2_DR       DNA/Merlin           (2842)  11079   10168  366601 *
  2065    9.7 16.6  0.9  chr11             28869889 28870273 (16614564) + DNA-X-4_DR        DNA                     722   1166    (79)  366602  
   774   17.7 18.6  1.3  chr11             28870093 28870361 (16614476) + Merlin-1_DR       DNA/Merlin             1288   1602  (8925)  366603 *
  1539   19.3 28.1  3.5  chr11             28870274 28870284 (16614553) C Merlin-2_DR       DNA/Merlin           (2842)  10167   10136  366601  
   378    1.2  0.0  0.0  chr11             28870317 28870398 (16614439) + (TTATA)n          Simple_repeat             3     84     (0)  366604  
   539    4.2 24.2  0.0  chr11             28870401 28870495 (16614342) C SINE2-3_DR        SINE/tRNA-V-RTE       (114)    254     137  366605  
   269   15.3 32.3  0.8  chr11             28870408 28870506 (16614331) C Merlin-1_DR       DNA/Merlin           (1599)   8928    8799  366606 *
   329    7.2  6.2  5.4  chr11             28871059 28871204 (16613633) C Helitron-4_DR     RC/Helitron         (19884)  11984   11838  366607 *
   537    5.1  0.7  5.5  chr11             28871077 28871106 (16613731) C Mariner-N5C_DR    DNA/TcMar            (5619)   2302    2242  366608  
   507    4.6  0.0  0.0  chr11             28871107 28871214 (16613623) + P-1_DR            DNA/P                  7260   7367  (2601)  366609  
   537    5.1  0.7  5.5  chr11             28871215 28871239 (16613598) C Mariner-N5C_DR    DNA/TcMar            (5619)   2241    2187  366608  
   658   16.8  3.4  8.9  chr11             28871253 28871273 (16613564) C Copia-11B_DR-LTR  LTR/Gypsy?             (34)    434     271  366610  
   695   21.2  0.0  0.7  chr11             28871274 28871425 (16613412) + Copia-17_DR-LTR   LTR/Gypsy?               62    212   (275)  366611  
   210   24.3  7.1  0.0  chr11             28871377 28871446 (16613391) + Harbinger1_DR     DNA/PIF-Harbinger      2710   2784  (1677)  366612 *
   209   22.1  3.7  6.2  chr11             28871387 28871397 (16613440) + Zisupton-1_DR     DNA/Zisupton           9060   9089   (540)  366613 *
   233   25.0  1.8  0.0  chr11             28871398 28871453 (16613384) + DNA2-10_DR        DNA                    2674   2730   (791)  366614  
   209   22.1  3.7  6.2  chr11             28871454 28871468 (16613369) + Zisupton-1_DR     DNA/Zisupton           9090   9139   (490)  366613  
   485   13.4  0.0  0.0  chr11             28872019 28872100 (16612737) C EnSpm-N21_DR      DNA/CMC-EnSpm           (0)    479     398  366615  
   541   20.0 36.6  0.4  chr11             28872104 28872294 (16612543) + TDR13B            DNA                       1    260   (503)  366616 *
   557   14.6  0.0  0.0  chr11             28872291 28872372 (16612465) + TDR13B            DNA                     682    763     (0)  366617  
  1722   16.6  1.1  0.0  chr11             28872388 28872671 (16612166) C DNA-3-2B_DR       DNA/PIF-Harbinger     (545)    287       1  366618  
  2424    8.3  2.6  1.1  chr11             28873449 28873799 (16611038) + SINE2-3_DR        SINE/tRNA-V-RTE           1    356    (12)  366619  
   587   19.4  2.1  2.8  chr11             28873677 28873819 (16611018) + Penelope-5_DR     LINE/Penelope          2233   2374   (502)  366620 *
   445   12.6 18.9  0.0  chr11             28873782 28873849 (16610988) + Harbinger-4N1B_DR DNA/PIF-Harbinger        26    111  (1052)  366621 *
  6446    3.6  1.1  1.9  chr11             28873850 28874680 (16610157) C Gypsy-171-LTR_DR  LTR/Gypsy               (0)    824       1  366622  
   500   22.0  0.0  0.9  chr11             28874681 28874785 (16610052) + Harbinger-4N1B_DR DNA/PIF-Harbinger        93    196   (967)  366623  
   760   10.3  0.7  3.6  chr11             28875088 28875228 (16609609) + SAT-20_DR         Satellite              1035   1171    (19)  366624  
   228   20.4  0.0  0.0  chr11             28875186 28875234 (16609603) + hAT-N64_DR        DNA/hAT-Ac             1537   1585     (4)  366625 *
   204   19.6  2.1  2.1  chr11             28875322 28875368 (16609469) + MuDR-2_DR         DNA/MULE-MuDR         19771  19817  (4116)  366626  
   364    6.6  3.3  0.5  chr11             28875565 28875663 (16609174) + (TTATA)n          Simple_repeat             1    101     (0)  366627  
  1499    6.6  7.4  0.8  chr11             28875666 28875894 (16608943) C HE2_DR            SINE/tRNA-V-RTE       (112)    251       8  366628  
  1252    9.9  7.5  2.5  chr11             28875697 28875923 (16608914) + CryptonV-N4_DR    DNA/Crypton-V          7660   7897  (5596)  366629 *
  1174   13.0 12.0  4.8  chr11             28875895 28875956 (16608881) C DNA9-3_DR         DNA/MULE-MuDR?       (1512)   9867    9557  366630 *
   281    8.3 11.4  8.6  chr11             28875900 28875978 (16608859) C Polinton-1_DR     DNA/Maverick           (67)  18315   18172  366631 *
   327   19.3  1.7  0.0  chr11             28876067 28876095 (16608742) + Polinton-1N1_DR   DNA/Maverick            604    663 (14806)  366632  
   390    0.0  0.0  0.0  chr11             28876096 28876158 (16608679) + (CTATT)n          Simple_repeat             2     64     (0)  366633  
   327   19.3  1.7  0.0  chr11             28876159 28876185 (16608652) + Polinton-1N1_DR   DNA/Maverick            664    724 (14745)  366632  
  1087    2.2  0.0  1.1  chr11             28876831 28877040 (16607797) + (CAAT)n           Simple_repeat             1    207     (0)  366634  
   264   21.2 11.6  0.9  chr11             28878021 28878115 (16606722) C MOSAT_DR          Satellite            (1119)    968     864  366635  
   207   20.4  3.6  1.8  chr11             28878071 28878125 (16606712) C Helitron-N5_DR    RC/Helitron          (3504)   6005    5950  366636 *
   232   14.2  4.4 18.9  chr11             28878192 28878274 (16606563) C Helitron-N5_DR    RC/Helitron          (6649)   2860    2776  366636  
 11520    5.2 11.6  0.4  chr11             28878275 28879914 (16604923) C hAT-N159_DR       DNA/hAT-Ac              (0)   1822       1  366637  
   239    0.0  0.0  0.0  chr11             28879936 28880017 (16604820) + (GAAA)n           Simple_repeat             3     84     (0)  366638  
  3224   15.9 16.9  0.3  chr11             28880367 28881028 (16603809) C TDR13             DNA                     (0)    772       1  366639  
  7934    7.1  3.4  2.6  chr11             28881056 28882264 (16602573) C TDR1              DNA/TcMar-Tc1           (0)   1236      19  366640  
   520    9.2  0.9  4.5  chr11             28882240 28882353 (16602484) C hAT-13_DR         DNA/hAT-Tip100        (323)   2479    2370  366641 *
   468   17.3  1.7  4.1  chr11             28882248 28882427 (16602410) C hAT-N21_DR        DNA/hAT-Charlie        (97)   1749    1610  366642 *
   408   14.8  0.0  7.0  chr11             28882354 28882368 (16602469) C EnSpm-N42_DR      DNA/CMC-EnSpm         (424)    786     700  366643 *
   565   17.6  1.4  2.9  chr11             28883311 28883450 (16601387) C Harbinger-3N2_DR  DNA/PIF-Harbinger       (0)    272     135  366644  
   341   21.0  4.1  2.4  chr11             28883556 28883677 (16601160) C MOSAT_DR          Satellite            (1329)    758     635  366645  
   296   32.8  4.7  8.8  chr11             28883559 28883690 (16601147) C Helitron-N5_DR    RC/Helitron          (3530)   5979    5812  366646 *
   439   22.5  5.5 13.2  chr11             28883691 28883710 (16601127) C hAT-N154_DR       DNA/hAT-Tip100       (1039)    356     288  366647  
  1209   10.4  0.0  0.0  chr11             28883711 28883874 (16600963) + TDR19             DNA/hAT-Charlie           1    164   (241)  366648  
   439   22.5  5.5 13.2  chr11             28883875 28883910 (16600927) C hAT-N154_DR       DNA/hAT-Tip100       (1039)    287     152  366647 *
   813   27.3  5.0 11.4  chr11             28883888 28884706 (16600131) C MOSAT_DR          Satellite            (1012)   1075     304  366649  
   296   32.8  4.7  8.8  chr11             28883911 28884436 (16600401) C Helitron-N5_DR    RC/Helitron          (3530)   5811    5135  366646 *
   675   26.8  3.0  2.6  chr11             28884692 28884706 (16600131) C CryptonV-N5_DR    DNA/Crypton-V       (11773)  12764   12672  366650  
  1493    7.7  1.0  0.0  chr11             28884707 28884902 (16599935) C hATN-28_DRe       DNA/hAT-Charlie         (5)    198       1  366651  
   675   26.8  3.0  2.6  chr11             28884903 28884921 (16599916) C CryptonV-N5_DR    DNA/Crypton-V       (11773)  12671   12534  366650  
  1084    5.2  0.0  0.0  chr11             28885004 28885138 (16599699) + Merlin-2_DR       DNA/Merlin             6495   6629  (7292)  366652  
  7168    5.6  2.9  3.0  chr11             28885139 28886150 (16598687) C LOOPERN3_DR       DNA/Kolobok-T2          (0)   1011       1  366653  
  1105    4.2  0.5 13.6  chr11             28886151 28886339 (16598498) + Merlin-2_DR       DNA/Merlin             6626   6792  (7129)  366654  
   295   24.9  9.2  4.3  chr11             28886334 28886516 (16598321) C MOSAT_DR          Satellite            (1621)    466     268  366645 *
   257   17.8  3.8 10.0  chr11             28886465 28886570 (16598267) C Helitron-N5_DR    RC/Helitron          (3573)   5936    5855  366655 *
   273   19.4  3.1  4.5  chr11             28886551 28886644 (16598193) + ENSPM-6_DR        DNA/CMC-EnSpm         13904  13986 (18630)  366656  
   244   12.6  0.0 15.4  chr11             28886589 28886663 (16598174) C Dada-tL_DR        DNA/Dada             (1300)   9107    9043  366657 *
   610   19.9  5.0  6.3  chr11             28886702 28886862 (16597975) + DNA2-16_DR        DNA                    8002   8160  (9891)  366658 *
   851   20.1  1.1  3.8  chr11             28886720 28886738 (16598099) + DIRS-1F-LTR_DR    LTR/Ngaro               194    377   (306)  366659  
   925   16.8  0.6  1.8  chr11             28886739 28886908 (16597929) + HE1_DR1           SINE/tRNA-V-RTE           1    168   (234)  366660  
   321   15.9  1.1  6.0  chr11             28887784 28887870 (16596967) + EnSpm-N23_DR      DNA/CMC-EnSpm           550    632     (6)  366661 *
   421   16.1 11.5  0.0  chr11             28887850 28887936 (16596901) + LOOPER-N5B_DR     DNA/Kolobok-T2         1054   1150   (390)  366662  
   292   19.2  1.0  1.0  chr11             28887852 28887865 (16596972) C DNA7-N1_DR        DNA/Zisupton         (1073)   9344    9245  366663 *
   367    7.1  4.7  1.1  chr11             28887866 28887951 (16596886) + HATN16_DR         DNA/hAT-Charlie         715    803   (141)  366664  
   266    3.0  2.6 13.0  chr11             28887887 28887962 (16596875) C DNA-6-N5B_DR      DNA                  (1075)   2448    2380  366665 *
   227   10.2  4.3  1.9  chr11             28888205 28888264 (16596573) + (TTA)n            Simple_repeat             1    105    (48)  366666  
   273    8.9  3.6  0.0  chr11             28888270 28888325 (16596512) + DNA9-3_DR         DNA/MULE-MuDR?          973   1030 (10349)  366667  
   218   20.0  3.5  6.0  chr11             28888294 28888378 (16596459) + DNA9-3_DR         DNA/MULE-MuDR?          973   1055 (10324)  366668 *
   227   10.2  4.3  1.9  chr11             28888330 28888354 (16596483) + (TTA)n            Simple_repeat           106    153     (0)  366666  
  1507   16.6  3.4  5.7  chr11             28888462 28888818 (16596019) + IS3EU-4_DR        DNA/IS3EU             12427  12775  (2254)  366669 *
  2655    8.6  1.1  0.0  chr11             28888506 28888864 (16595973) C SINE2-3_DR        SINE/tRNA-V-RTE         (1)    367       5  366670  
  1775   16.6  2.0  9.8  chr11             28888512 28888918 (16595919) C CryptonV-2_DR     DNA/Crypton-V         (669)  21142   20765  366671 *
   587   13.5  1.2 13.1  chr11             28889078 28889239 (16595598) C Mariner-N5B_DR    DNA/TcMar            (4151)   5293    5149  366672 *
   869   13.0  0.6  3.5  chr11             28889099 28889120 (16595717) C DNA8-17_DR        DNA/hAT-Tip100        (110)   1703    1534  366673  
   945   12.4  0.7  0.0  chr11             28889121 28889273 (16595564) C EnSpm-6N1_DR      DNA/CMC-EnSpm        (2806)   6430    6277  366674  
   935   13.6  0.7  0.7  chr11             28889137 28889291 (16595546) + hAT-N167B_DR      DNA/hAT-Charlie        1240   1394   (179)  366675 *
   209   22.2  2.7  2.7  chr11             28889242 28889315 (16595522) C hAT-N102_DR       DNA/hAT-Tip100         (48)    780     707  366676 *
   207   10.7  0.0 10.6  chr11             28889263 28889356 (16595481) C DNA-1-7_DR        DNA/PIF-Harbinger     (683)    755     671  366677 *
   235   10.7  0.0  2.4  chr11             28889273 28889358 (16595479) + (TTA)n            Simple_repeat             2     85     (0)  366678  
   396   12.1 15.4  5.5  chr11             28889576 28889724 (16595113) C DNA-N43_DR        DNA/TcMar-Fot1        (287)    767     605  366679 *
   428    5.4  0.0  0.0  chr11             28889641 28889733 (16595104) + Zisupton-7_DR     DNA/Zisupton          11376  11468  (5614)  366680  
   208   16.8  4.3  2.5  chr11             28889643 28889670 (16595167) C LOOPER-N5B_DR     DNA/Kolobok-T2        (379)   1161    1091  366681 *
   217   14.1  0.0  1.4  chr11             28889671 28889742 (16595095) C DNA9TA1_DR        DNA/CMC-EnSpm        (1196)   2137    2067  366682  
   208   16.8  4.3  2.5  chr11             28889743 28889758 (16595079) C LOOPER-N5B_DR     DNA/Kolobok-T2        (379)   1090    1044  366681  
   467   24.5  2.0  2.0  chr11             28890281 28890426 (16594411) C ASAT_CY           Satellite              (49)    213      68  366683  
   235   28.6  2.9  4.0  chr11             28890354 28890455 (16594382) + SAT-23_DR         Satellite              1416   1516  (3188)  366684 *
   541   12.1  1.1  1.1  chr11             28890572 28890663 (16594174) + ERV1-N2-LTR_DR    LTR                       1     92   (702)  366685  
  2968   13.3 16.4  0.6  chr11             28890671 28891262 (16593575) C Harbinger-N31_DR  DNA/PIF-Harbinger       (0)    685       1  366686  
   417   14.7  2.1  8.8  chr11             28891263 28891349 (16593488) + ERV1-N2-LTR_DR    LTR                      92    172   (622)  366685  
  1061   10.6  0.7  0.0  chr11             28891362 28891512 (16593325) + ERV1-N2-LTR_DR    LTR                     643    794     (0)  366685  
  1499   12.3  6.8  4.8  chr11             28891513 28891817 (16593020) + HATN10B_DR        DNA/hAT-Ac               21    331   (277)  366687  
   276   22.8  3.1  7.3  chr11             28891824 28891951 (16592886) C ASAT_CY           Satellite             (130)    132      10  366688  
   214   20.7  2.8 11.4  chr11             28891844 28891985 (16592852) C Zisupton-7_DR     DNA/Zisupton         (4498)  12584   12454  366689 *
   267   19.6  0.0  4.3  chr11             28891907 28892002 (16592835) C DNA-N27_DR        DNA                   (246)    749     658  366690 *
   301    7.5  1.4  7.3  chr11             28891943 28892014 (16592823) C hAT-N21_DR        DNA/hAT-Charlie       (136)   1710    1643  366691  
   208   21.1  4.1  3.0  chr11             28892015 28892040 (16592797) + ERV1-7_DR-I       LTR/ERV1               1958   2056  (4647)  366692  
  3586   12.1 11.8  2.9  chr11             28892108 28892754 (16592083) C DIRS-1E-LTR_DR    LTR/Ngaro               (0)    690       1  366693  
   221   13.7  0.0  0.0  chr11             28892801 28892851 (16591986) + Helitron-2_DR     RC/Helitron            6068   6118 (21294)  366694  
   235   23.8  1.6  1.6  chr11             28892942 28893005 (16591832) C REX1-3_DR         LINE/Rex-Babar        (288)   2487    2424  366695  
   204   12.5 10.0  0.0  chr11             28893600 28893639 (16591198) C MuDR-2_DR         DNA/MULE-MuDR       (11674)  12259   12216  366696  
   355   29.2  1.3  1.9  chr11             28894184 28894340 (16590497) + Polinton-1N1_DR   DNA/Maverick           1163   1318 (14151)  366697 *
  1490   18.3 11.2  0.8  chr11             28894208 28894537 (16590300) C HE1_DR1           SINE/tRNA-V-RTE        (22)    380      17  366698  
   503   30.1  0.0  2.6  chr11             28894412 28894568 (16590269) C EnSpm-N11_DR      DNA/CMC-EnSpm        (3644)   1709    1557  366699 *
   207    8.6  0.0  5.7  chr11             28894792 28894828 (16590009) C L1-34_DR          LINE/L1              (3076)   2732    2698  366700  
   707   21.7  4.8 13.7  chr11             28895288 28895660 (16589177) + HATN1_DR          DNA/hAT                  83    426     (1)  366701  
   289   25.3  3.4  1.1  chr11             28895941 28896028 (16588809) C Kolobok-N1_DR     DNA/Kolobok-T2?        (34)    765     676  366702  
  3489    5.6  0.0  0.0  chr11             28896036 28896465 (16588372) + DNA21TA1_DR       DNA/TcMar-Tc1           110    539     (0)  366703  
  1537   14.9 10.6  2.5  chr11             28896466 28896793 (16588044) C Kolobok-1N2_DR    DNA/Kolobok-T2        (298)    392      39  366704  
  2870   12.2 34.4  0.3  chr11             28896795 28897430 (16587407) C HarbingerN5_DR    DNA/PIF-Harbinger       (1)    860       9  366705  
   225   15.4  0.0 10.9  chr11             28897427 28897477 (16587360) + LOOPERN4B_DR      DNA/Kolobok-T2          458    503     (0)  366706 *
   297   13.0  0.0  0.0  chr11             28897478 28897517 (16587320) + Kolobok-N1_DR     DNA/Kolobok-T2?         210    249   (550)  366707  
   884   18.7  3.6  7.8  chr11             28897622 28897900 (16586937) + Copia-18_DR-LTR   LTR/Gypsy?               53    320     (1)  366708  
  4967   12.0  7.0  1.0  chr11             28899388 28900240 (16584597) C TDR2              DNA/TcMar-Tc1           (0)    937      34  366709  
   376    8.6  1.2  3.4  chr11             28900365 28900390 (16584447) + EnSpm-N14_DR      DNA/CMC-EnSpm          3561   3657   (918)  366710  
   229    8.1  0.0  3.2  chr11             28900382 28900445 (16584392) C DNA-6-N5B_DR      DNA                  (1058)   2465    2404  366711 *
   424    1.9  0.0  0.0  chr11             28900391 28900495 (16584342) C Zisupton-7_DR     DNA/Zisupton         (5598)  11484   11380  366712  
   325   13.1  0.0  2.6  chr11             28900496 28900508 (16584329) + Polinton-1_DR     DNA/Maverick          17639  17753   (732)  366713  
  1044   18.6  2.5  3.3  chr11             28901398 28901700 (16583137) + TDR16             DNA/Merlin                1    306     (7)  366714  
  6738    7.6 14.2  5.9  chr11             28901907 28903281 (16581556) + EnSpm-N15_DR      DNA/CMC-EnSpm             1   1482     (5)  366715  
   326    1.2  0.0  0.0  chr11             28904108 28904193 (16580644) + (TTA)n            Simple_repeat             2     87     (0)  366716  
   230    9.5 17.2  0.0  chr11             28904194 28904221 (16580616) + L1-11_DR          LINE/L1                5319   5452  (1872)  366717  
  1106   12.4  2.6  0.5  chr11             28904249 28904442 (16580395) C DNA11TA1B_DR      DNA/CMC-EnSpm           (5)    198       1  366718  
  5255    9.3  2.8  2.0  chr11             28904706 28905480 (16579357) C TC1DR3            DNA/TcMar-Tc1           (0)   1225     445  366719  
   720    4.4  0.0  0.0  chr11             28905481 28905571 (16579266) C TC1DR3            DNA/TcMar-Tc1        (1134)     91       1  366719  
   388   15.0  7.5  0.0  chr11             28905725 28905804 (16579033) + ANGEL             DNA/Kolobok             221    306     (3)  366720  
   209   16.1  5.1  5.1  chr11             28905754 28905812 (16579025) C IS3EU-1_DR        DNA/IS3EU            (4741)   3963    3905  366721 *
   342   15.0  0.0  0.0  chr11             28906755 28906814 (16578023) C TC1DR3            DNA/TcMar-Tc1           (0)   1225    1166  366722  
   469   26.5  6.6  8.0  chr11             28906825 28906854 (16577983) C EnSpm-7_DR        DNA/CMC-EnSpm        (1608)   9426    9130  366723  
   972   14.5 10.3  8.3  chr11             28906855 28907125 (16577712) C ANGEL             DNA/Kolobok            (33)    276       1  366724  
   356   21.2  0.0  0.0  chr11             28907189 28907268 (16577569) + ANGEL             DNA/Kolobok             159    238    (71)  366725  
  6357    9.2  2.0  1.6  chr11             28907278 28908210 (16576627) + TDR2              DNA/TcMar-Tc1             1    937     (0)  366726  
   393   17.2  4.3  5.5  chr11             28908250 28908341 (16576496) C TC1DR3            DNA/TcMar-Tc1        (1122)    103      13  366727  
   453   13.0 31.1  0.6  chr11             28909086 28909217 (16575620) C EnSpm-N21_DR      DNA/CMC-EnSpm          (36)    443     272  366728 *
  2784   17.6  5.5  7.7  chr11             28909189 28910166 (16574671) + DNA-6-N8_DR       DNA                    1394   2308     (0)  366729  
  1594   10.6  0.0  3.3  chr11             28910178 28910459 (16574378) C EnSpm-N21_DR      DNA/CMC-EnSpm         (171)    308      36  366730  
  8255    4.8  8.2  2.2  chr11             28911583 28912748 (16572089) + LOOPERN1_DR       DNA/Kolobok-T2            1   1234     (0)  366731  
  4787   16.0 11.8  1.0  chr11             28912866 28913889 (16570948) C Harbinger-4N1B_DR DNA/PIF-Harbinger       (0)   1163      30  366732  
   264   22.4  3.0  0.0  chr11             28914125 28914191 (16570646) + Helitron-2_DR     RC/Helitron            5355   5423 (21989)  366733  
   201   25.0  3.9  0.0  chr11             28914150 28914201 (16570636) C hAT-N198_DR       DNA/hAT-Charlie      (1085)    314     261  366734 *
   395   29.5  0.9  0.0  chr11             28915083 28915187 (16569650) + LTR-11_DR-LTR     LTR                       1    106    (87)  366735  
   530   32.1  0.6  0.0  chr11             28915292 28915453 (16569384) + LTR-11_DR-LTR     LTR                       1    163    (30)  366736  
  1434    9.0  3.0  0.0  chr11             28917307 28917507 (16567330) + HATN13_DR         DNA/hAT-Ac                1    207   (912)  366737 *
  2596   12.5  8.1  0.8  chr11             28917507 28917974 (16566863) + L1-44_DR          LINE/L1                4804   5305   (579)  366738  
   272   16.0  2.0  0.0  chr11             28918003 28918052 (16566785) + L1-44_DR          LINE/L1                5422   5472   (412)  366738  
   356   30.6  8.2  0.0  chr11             28918220 28918353 (16566484) + DNA-1-6_DR        DNA                     352    496   (129)  366739  
   539    8.2  0.0  9.3  chr11             28919040 28919133 (16565704) C hAT-N126D_DR      DNA/hAT-Ac              (0)    614     529  366740  
   627   15.2  5.6  6.2  chr11             28919137 28919297 (16565540) C TE-X-11_DR        Unknown                 (6)   2200    2041  366741  
   215   15.1  1.4  1.4  chr11             28919258 28919331 (16565506) + EnSpm-4_DR        DNA/CMC-EnSpm          3773   3846  (5194)  366742 *
   554    1.5  0.0  3.8  chr11             28919280 28919417 (16565420) + hAT-N134B_DR      DNA/hAT?                681    813   (113)  366743  
   537   19.6  0.0  0.0  chr11             28919281 28919295 (16565542) C Penelope-1_DR     LINE/Penelope         (268)   4178    4140  366744 *
   985    0.7  0.0  0.7  chr11             28919296 28919440 (16565397) C DNA-2-32_DR       DNA/CMC-EnSpm?       (3149)   5633    5490  366745  
   669    6.9  1.0  0.0  chr11             28919307 28919510 (16565327) C Kolobok-4_DR      DNA/Kolobok-T2       (1434)   5197    4992  366746 *
   813    0.0  0.0  0.0  chr11             28919314 28919493 (16565344) + (TA)n             Simple_repeat             1    180     (0)  366747  
   719    8.6  0.0  0.0  chr11             28919329 28919526 (16565311) C ZFERV-2-I_DR      LTR/ERV1             (9681)    883     686  366748 *
   431   11.1 32.7  1.4  chr11             28919412 28919622 (16565215) C Helitron-1_DR     RC/Helitron         (23625)   2675    2400  366749 *
   537   19.6  0.0  0.0  chr11             28919441 28919505 (16565332) C Penelope-1_DR     LINE/Penelope         (268)   4139    3954  366744 *
   643   16.2  0.4  1.4  chr11             28919494 28919537 (16565300) C DNA8-25_DR        DNA                  (3146)    820     599  366750 *
  1537   12.9  4.0  1.1  chr11             28919532 28919805 (16565032) C TE-X-11_DR        Unknown               (416)   1790    1509  366741  
   711   13.6  3.0  0.0  chr11             28919804 28919935 (16564902) C L1-78_DR          LINE/L1               (389)   4871    4736  366751 *
  1438   12.2  0.8  2.1  chr11             28920239 28920480 (16564357) C TDR20             DNA/Merlin              (0)    239       1  366752  
   216   14.7  0.0  0.0  chr11             28921722 28921755 (16563082) C DNA-3-6B_DR       DNA/Zator?            (238)    117      84  366753  
   577   14.1  5.4  0.0  chr11             28921772 28921863 (16562974) C DNA-1-7_DR        DNA/PIF-Harbinger       (0)   1438    1342  366754  
  2057    5.5  0.0  0.0  chr11             28921865 28922119 (16562718) C HATN8_DR          DNA/Zisupton            (0)    255       1  366755  
   258    0.0  0.0  6.1  chr11             28922089 28922123 (16562714) C ENSPM-2N_DR       DNA/CMC-EnSpm         (817)    721     689  366756 *
   276   20.0  1.7  0.0  chr11             28922122 28922181 (16562656) C DNA-1-7_DR        DNA/PIF-Harbinger     (387)   1051     989  366754 *
   309   10.7  0.0  4.3  chr11             28922176 28922224 (16562613) C Merlin-2_DR       DNA/Merlin           (7138)   6783    6737  366757  
   206   14.8  1.5  2.3  chr11             28922256 28922270 (16562567) C EnSpm-N2_DR       DNA/CMC-EnSpm         (910)   3105    2976  366758  
   255    9.0  0.0  4.5  chr11             28922271 28922386 (16562451) + P-1_DR            DNA/P                  7247   7357  (2611)  366759 *
   361    2.1  0.0  0.0  chr11             28922294 28922306 (16562531) C Mariner-N5C_DR    DNA/TcMar            (6389)   1532    1440  366760  
   523    2.6  0.0  5.3  chr11             28922307 28922386 (16562451) + Ginger1-N1_DR     DNA/Ginger-1            641    716  (1942)  366761  
   402   10.0  0.0  3.3  chr11             28922318 28922410 (16562427) C hAT-N70_DR        DNA/hAT?              (711)    614     525  366762 *
   441   20.4  0.9  1.9  chr11             28922388 28922492 (16562345) C DNA-1-7_DR        DNA/PIF-Harbinger     (149)   1289    1186  366763  
   248   16.1  1.7  3.5  chr11             28922503 28922618 (16562219) C DNA-TA-4_DR       DNA/TcMar            (3636)   6159    6046  366764 *
   739   21.2 15.1  4.5  chr11             28922529 28922893 (16561944) C DNA-1-7_DR        DNA/PIF-Harbinger     (541)    897     496  366754  
   566   10.5  1.6  6.0  chr11             28922847 28923038 (16561799) + Zisupton-6_DR     DNA/Zisupton          16361  16544  (5572)  366765 *
   934    8.4  3.4  1.3  chr11             28922860 28923150 (16561687) C EnSpm-N42_DR      DNA/CMC-EnSpm        (8134)   1102     612  366766 *
  2407   14.4  9.6  0.2  chr11             28923086 28923531 (16561306) C DNA-1-7_DR        DNA/PIF-Harbinger     (950)    488       1  366754  
  1546   17.0  9.5  0.6  chr11             28923709 28924033 (16560804) C DIRS-4N1-LTR_DR   LTR/Ngaro               (0)    354       1  366767  
  1642   21.2 23.3  4.0  chr11             28925402 28926267 (16558570) C DNA-N4_DR         DNA                    (15)   1027       1  366768  
  1738    9.9  4.4  0.3  chr11             28927842 28928134 (16556703) C DNA15TA1_DR       DNA/CMC-EnSpm           (0)    442     138  366769  
   242   16.2  8.7  7.8  chr11             28928183 28928309 (16556528) + hAT-N122_DR       DNA/hAT-Ac              449    576     (1)  366770  
   570   11.2  0.0  7.1  chr11             28928928 28928954 (16555883) C hAT-N137_DR       DNA/hAT-Ac            (840)   2731    2633  366771  
   585    6.4  0.0  1.3  chr11             28928955 28929033 (16555804) + hAT-N167B_DR      DNA/hAT-Charlie        1239   1316   (257)  366772  
   366   22.9  2.1  1.0  chr11             28928962 28929058 (16555779) + hAT-N142B_DR      DNA/hAT?                715    812  (1188)  366773 *
   948   19.4  5.2  8.1  chr11             28929124 28929149 (16555688) + DNA-8-9_DR        DNA/hAT-Ac             2047   2238  (1481)  366774  
  1085   17.3 10.2  2.5  chr11             28929150 28929404 (16555433) C DNA-6-N2_DR       DNA                  (1435)   3621    3348  366775 *
  1884   24.1  3.0 15.7  chr11             28929179 28929784 (16555053) + Merlin-1_DR       DNA/Merlin             8210   8756  (1771)  366776  
  2187   10.7  3.9  2.5  chr11             28929785 28930147 (16554690) + SINE2-4_DR        SINE/tRNA-V-RTE           2    369     (2)  366777  
  1884   24.1  3.0 15.7  chr11             28930148 28930467 (16554370) + Merlin-1_DR       DNA/Merlin             8757   9047  (1480)  366776  
   432   16.8  5.5  2.6  chr11             28930372 28930384 (16554453) + DNA8-28_DR        DNA/hAT                3042   3152  (3988)  366778 *
   432   18.1  7.4  1.0  chr11             28930385 28930479 (16554358) + EnSpm-N48B_DR     DNA/CMC-EnSpm           750    850  (6109)  366779  
   227   23.1  0.0 10.0  chr11             28930652 28930668 (16554169) + Merlin-1_DR       DNA/Merlin             8261   8299  (2228)  366780  
   242   22.4  0.0  0.0  chr11             28930669 28930717 (16554120) + Helitron-N4_DR    RC/Helitron             547    595   (568)  366781 *
   359    7.7  0.0  0.0  chr11             28930677 28930728 (16554109) C HE1_DR1           SINE/tRNA-V-RTE       (116)    286     235  366782  
   245   17.8  0.0 14.3  chr11             28930682 28930753 (16554084) C DNAX-23_DR        DNA                  (1527)  10274   10212  366783 *
   392   22.7  0.9  5.6  chr11             28930694 28930715 (16554122) + EnSpm-N48B_DR     DNA/CMC-EnSpm           731    837  (6122)  366784  
   591   11.1  6.7  0.0  chr11             28930716 28930805 (16554032) C DNA8-17_DR        DNA/hAT-Tip100        (142)   1671    1576  366785  
   227   23.1  0.0 10.0  chr11             28930718 28930728 (16554109) + Merlin-1_DR       DNA/Merlin             8300   8330  (2197)  366780 *
   633   30.1  3.6 12.8  chr11             28930747 28931104 (16553733) C Helitron-2_DR     RC/Helitron          (3615)  23797   23469  366786 *
   721   18.2 33.8  1.1  chr11             28930822 28930969 (16553868) + Merlin-1_DR       DNA/Merlin             8094   8500  (2027)  366787  
   926   13.8 13.1  0.5  chr11             28930970 28931144 (16553693) C HE1_DR1           SINE/tRNA-V-RTE       (196)    206      10  366788  
   728   20.4 13.8  2.3  chr11             28930981 28931176 (16553661) C DIRS-1F-LTR_DR    LTR/Ngaro             (281)    404     187  366789 *
   721   18.2 33.8  1.1  chr11             28931145 28931155 (16553682) + Merlin-1_DR       DNA/Merlin             8501   8535  (1992)  366787 *
   547   23.9 11.3  3.8  chr11             28931177 28931202 (16553635) C EnSpm-N13_DR      DNA/CMC-EnSpm       (20217)   1932    1695  366790  
  4296   11.1  2.8  1.4  chr11             28932356 28933074 (16551763) C HATN13_DR         DNA/hAT-Ac              (0)   1119     391  366791  
  1858   11.3  0.0  1.1  chr11             28933075 28933343 (16551494) C Harbinger-N31_DR  DNA/PIF-Harbinger      (39)    646     381  366792  
   672   11.5  4.4  0.8  chr11             28933339 28933452 (16551385) C Harbinger-N31_DR  DNA/PIF-Harbinger     (481)    204      87  366792 *
   226   20.5 12.6  9.7  chr11             28933559 28933585 (16551252) C EnSpm-N13_DR      DNA/CMC-EnSpm       (13940)   8209    8135  366793  
   230   21.1  6.1  8.3  chr11             28933586 28933683 (16551154) + hAT-N21_DR        DNA/hAT-Charlie         719    814  (1032)  366794 *
  1284   14.8 16.8  2.3  chr11             28933597 28933942 (16550895) C Mariner-N38_DR    DNA/TcMar-Tc1           (6)    541     147  366795  
   226   20.5 12.6  9.7  chr11             28933684 28933709 (16551128) C EnSpm-N13_DR      DNA/CMC-EnSpm       (13940)   8134    8055  366793 *
   780   16.2 22.6  1.2  chr11             28935166 28935223 (16549614) C piggyBac-N13B_DR  DNA/PiggyBac          (385)   1016     761  366796  
   896   12.4  4.6  0.0  chr11             28935224 28935376 (16549461) C HATN8_DR          DNA/Zisupton           (95)    160       1  366797  
   215   15.5  0.0  7.7  chr11             28935342 28935352 (16549485) + Mariner-N21_DR    DNA/TcMar               335    373   (647)  366798 *
   220    9.7  0.0  0.0  chr11             28935353 28935383 (16549454) C ENSPM-2N_DR       DNA/CMC-EnSpm         (822)    716     686  366799  
   375   15.6  5.2  0.0  chr11             28935423 28935499 (16549338) + EnSpm-N27_DR      DNA/CMC-EnSpm             2     82    (91)  366800 *
  2178   18.0 12.7  2.7  chr11             28935496 28936056 (16548781) + DIRS-1-LTR_DR     LTR/Ngaro                 6    542    (80)  366801  
   532    7.1  9.4  0.0  chr11             28936045 28936129 (16548708) + EnSpm-N27_DR      DNA/CMC-EnSpm            81    173     (0)  366802 *
  1314   11.9 20.7  1.1  chr11             28936224 28936489 (16548348) C DNA13TA1a_DR      DNA/TcMar-Tc1           (0)    318       1  366803  
   236   10.5  0.0  2.6  chr11             28937108 28937146 (16547691) C Zisupton-6_DR     DNA/Zisupton        (12891)   9225    9188  366804 *
   946   11.2  9.4  8.1  chr11             28937141 28937384 (16547453) + Mariner-N38_DR    DNA/TcMar-Tc1           301    547     (0)  366805  
   224   20.0  0.0  0.0  chr11             28937350 28937389 (16547448) + Kolobok-4_DR      DNA/Kolobok-T2         3459   3498  (3133)  366806 *
   241   11.8  0.0  0.0  chr11             28937356 28937389 (16547448) + Merlin-1_DR       DNA/Merlin             2146   2179  (8348)  366807  
   216   16.8 12.9  4.0  chr11             28937394 28937448 (16547389) C hAT-N21_DR        DNA/hAT-Charlie      (1091)    755     655  366808  
   283   13.0  0.0  0.0  chr11             28938910 28938955 (16545882) + DNA2-16_DR        DNA                   10044  10089  (7962)  366809  
   274   19.0  0.0  0.0  chr11             28938919 28938976 (16545861) + ANGEL             DNA/Kolobok               6     63   (246)  366810 *
   248   22.4  3.0  0.0  chr11             28938956 28938976 (16545861) + EnSpm-8_DR        DNA/CMC-EnSpm          7681   7749  (1692)  366811 *
   889   17.6  1.8  0.0  chr11             28938985 28939154 (16545683) + DNA11TA1_DR       DNA/CMC-EnSpm            28    200     (3)  366812  
   354    4.5  0.0  0.0  chr11             28939155 28939198 (16545639) + EnSpm-N26_DR      DNA/CMC-EnSpm             1     44   (569)  366813 *
  2621    7.7  7.9  0.2  chr11             28939168 28939560 (16545277) + CR1-22_DR         LINE/L2                 280    702  (1019)  366814  
   991   10.8  1.3  0.6  chr11             28939557 28939714 (16545123) + hAT-N74_DR        DNA/hAT-Ac             1336   1494     (0)  366815 *
   654   28.4  1.6  0.0  chr11             28939739 28939921 (16544916) + DNA21TA1_DR       DNA/TcMar-Tc1            89    274   (265)  366816  
   362   14.1 11.2  2.3  chr11             28939961 28940040 (16544797) + DNA21TA1_DR       DNA/TcMar-Tc1           451    537     (2)  366817  
   887   14.9 16.1  3.9  chr11             28940357 28940629 (16544208) C TDR16             DNA/Merlin              (4)    309       5  366818  
   313   11.4  1.5  8.7  chr11             28941579 28941601 (16543236) C EnSpm-22N2_DR     DNA/CMC-EnSpm        (3113)   2434    2342  366819  
   572    9.7  1.9  2.9  chr11             28941602 28941707 (16543130) + hAT-N70_DR        DNA/hAT?                507    611   (714)  366820  
   343    9.8  0.0  2.0  chr11             28941620 28941723 (16543114) + CryptonV-N5_DR    DNA/Crypton-V          8431   8532 (16005)  366821 *
  2552   12.1  6.3  3.5  chr11             28941632 28942156 (16542681) C Helitron-N2_DR    RC/Helitron           (915)   1548    1010  366822  
   999   14.1  1.5  3.5  chr11             28941977 28942182 (16542655) C CryptonV-3_DR     DNA/Crypton-V       (22297)   1156     955  366823 *
  1311   15.4  7.3  3.2  chr11             28942161 28942515 (16542322) + Daphne-27_DRe     LINE/L2                1554   1922     (4)  366824  
   214    7.4  0.0  0.0  chr11             28942509 28942552 (16542285) C Merlin-1_DR       DNA/Merlin           (6172)   4355    4304  366825 *
   227   14.4 15.2  3.4  chr11             28942581 28942659 (16542178) C ASAT_CY           Satellite             (162)    100      13  366826  
   759   12.9  8.1 13.2  chr11             28944023 28944245 (16540592) + hAT-24N1_DR       DNA/hAT-Ac                1    213  (1314)  366827  
   213   24.4  0.0  0.0  chr11             28944236 28944280 (16540557) C hAT-N182_DR       DNA/hAT-Ac           (1186)    774     730  366828 *
   973    8.9  8.8  1.4  chr11             28944277 28944469 (16540368) + hAT-24N1_DR       DNA/hAT-Ac             1106   1312   (215)  366829  
  3289   15.4  7.9  0.8  chr11             28944474 28945094 (16539743) C HarbingerN5_DR    DNA/PIF-Harbinger      (29)    832     168  366830  
  1485   14.6 10.2  0.6  chr11             28945579 28945882 (16538955) + TDR13D            DNA                       1    333   (429)  366831  
   307   30.1  2.6  0.0  chr11             28945901 28946013 (16538824) + IS3EU-4_DR        DNA/IS3EU             11200  11315  (3714)  366832  
  2301   21.4  3.8  5.2  chr11             28946054 28946712 (16538125) + IS3EU-4_DR        DNA/IS3EU             11561  12210  (2819)  366833  
   468   20.5  3.4 15.6  chr11             28946682 28946860 (16537977) + SAT-18_DR         Satellite               220    379  (3086)  366834 *
   874   15.6  1.7  9.7  chr11             28946712 28946889 (16537948) + TDR13D            DNA                     597    761     (1)  366835  
  1626    9.0 12.3  0.0  chr11             28947692 28947959 (16536878) + hAT-N22C_DR       DNA/hAT-Ac              394    694     (0)  366836  
   208   22.5  0.0  0.0  chr11             28949108 28949147 (16535690) C DIRS-12_DR        LTR/DIRS             (1196)   4664    4625  366837  
   481   16.8 21.4  0.0  chr11             28949588 28949718 (16535119) + EnSpm-3N1_DR      DNA/CMC-EnSpm            15    173    (10)  366838  
  1220    8.8  2.9  0.0  chr11             28949758 28949928 (16534909) C SINE2-4_DR        SINE/tRNA-V-RTE         (0)    371     196  366839  
  1023   13.9  4.7  5.7  chr11             28949929 28949969 (16534868) + Mariner-N2_DR     DNA/TcMar              1310   1519  (2447)  366840 *
  2100    8.0  0.0  2.4  chr11             28949951 28950245 (16534592) C hAT-N185B_DR      DNA/hAT?             (1067)    289       2  366841  
  6390   10.2  8.3  0.2  chr11             28951516 28952576 (16532261) C TDR23             DNA                     (0)   1147       1  366842  
  2058   11.6  0.6  0.9  chr11             28953025 28953347 (16531490) C MuDR-N2_DR        DNA/MULE-MuDR           (0)    323       2  366843  
   935   21.1  1.5  1.5  chr11             28954575 28954616 (16530221) + DNA2-16_DR        DNA                    5707   5748 (12303)  366844  
  1185    8.5  1.2  0.0  chr11             28954617 28954780 (16530057) + SINE2-3B_DR       SINE/tRNA-V               3    168   (183)  366845  
  8118   13.2  3.1  2.2  chr11             28954789 28956216 (16528621) C DNA-AT-2_DR       DNA                     (0)   1441       1  366846  
  1151   13.2  4.7  0.0  chr11             28956217 28956404 (16528433) + SINE2-4_DR        SINE/tRNA-V-RTE         172    368     (3)  366847  
   550   16.7  1.7  3.5  chr11             28956304 28956421 (16528416) + Mariner-N5C_DR    DNA/TcMar              3348   3463  (4458)  366848 *
   237   19.1  0.0  4.8  chr11             28956517 28956582 (16528255) C Merlin-N5_DR      DNA/Merlin           (2847)   1458    1396  366849  
   438   18.4  0.0  6.5  chr11             28957700 28957715 (16527122) + DNA9-3_DR         DNA/MULE-MuDR?         9412   9488  (1891)  366850  
   542   10.2  0.0  0.9  chr11             28957716 28957824 (16527013) + EnSpm-N33_DR      DNA/CMC-EnSpm           244    351  (1906)  366851  
   485   12.1  3.2  0.0  chr11             28957726 28957849 (16526988) C CryptonV-3_DR     DNA/Crypton-V       (22931)    522     395  366852 *
   721    7.3  0.0  5.5  chr11             28957747 28957862 (16526975) C EnSpm-N13_DR      DNA/CMC-EnSpm        (4463)  17686   17577  366853  
   306   14.2  0.0  4.7  chr11             28957797 28957907 (16526930) + Ginger1-N1_DR     DNA/Ginger-1            652    757  (1901)  366854 *
   438   18.4  0.0  6.5  chr11             28957850 28957862 (16526975) + DNA9-3_DR         DNA/MULE-MuDR?         9489   9564  (1815)  366850 *
  1667   14.3  1.5  5.1  chr11             28957862 28958185 (16526652) C L1-6_DR           LINE/L1                 (2)   5691    5379  366855  
   676   11.7  0.8  3.1  chr11             28957863 28957878 (16526959) C ERV1-7_DR-I       LTR/ERV1             (4915)   1788    1660  366856 *
   478    9.5  0.0  3.4  chr11             28957879 28957894 (16526943) + Helitron-4_DR     RC/Helitron           11808  11950 (19918)  366857  
  2559    9.7 19.6  0.4  chr11             28958183 28958637 (16526200) C DNA-5-7_DR        DNA/hAT-hAT5          (132)    542       1  366858  
  1618   13.5  1.1  0.4  chr11             28958638 28958886 (16525951) C L1-6_DR           LINE/L1               (323)   5370    5120  366855  
  3401   14.1 14.7  1.8  chr11             28958887 28959571 (16525266) + TDR13             DNA                       1    772     (0)  366859  
  2299   12.2  0.0  1.4  chr11             28959572 28959922 (16524915) C L1-6_DR           LINE/L1               (566)   5127    4782  366855  
  1181   20.6  3.9 32.2  chr11             28960414 28960447 (16524390) C DNA8-23_DR        DNA                  (4452)   2287    1979  366860  
  1987   12.6  5.0  1.2  chr11             28960448 28960769 (16524068) + SINE2-3B_DR       SINE/tRNA-V              18    351     (0)  366861  
  1181   20.6  3.9 32.2  chr11             28960770 28960796 (16524041) C DNA8-23_DR        DNA                  (4452)   1978    1709  366860  
  2208   13.6  5.1  0.0  chr11             28960797 28961150 (16523687) + HE1_DR1           SINE/tRNA-V-RTE           1    372    (30)  366862  
   320   23.7  2.2  6.2  chr11             28961204 28961218 (16523619) C EnSpm-N46_DR      DNA/CMC-EnSpm?       (1449)   2291    2250  366863  
   464   12.5  1.4  2.7  chr11             28961226 28961299 (16523538) + Helitron-2_DR     RC/Helitron           23602  23674  (3738)  366864  
   354   20.6  1.1  0.0  chr11             28961300 28961310 (16523527) + Zisupton-7_DR     DNA/Zisupton           4645   4707 (12375)  366865  
   320   23.7  2.2  6.2  chr11             28961311 28961338 (16523499) C EnSpm-N46_DR      DNA/CMC-EnSpm?       (1449)   2249    2162  366863  
   869   16.9  7.5  1.9  chr11             28962346 28962544 (16522293) C Kolobok-N3_DR     DNA/Kolobok-T2?        (38)    332     123  366866  
  4194   11.9 15.3  0.6  chr11             28962551 28963260 (16521577) C DNA-X-2_DR        DNA                     (2)    814       1  366867  
   685   14.6  7.3  0.0  chr11             28963266 28963375 (16521462) C Kolobok-N3_DR     DNA/Kolobok-T2?       (252)    118       1  366866  
  3218   13.2 11.7  0.7  chr11             28963400 28964017 (16520820) C Harbinger-N31_DR  DNA/PIF-Harbinger       (0)    685       1  366868  
  1619    9.9  5.4  0.0  chr11             28964254 28964495 (16520342) C HATN8_DR          DNA/Zisupton            (0)    255       1  366869  
   304   13.0  0.0  1.9  chr11             28964451 28964505 (16520332) C hAT-N35B_DR       DNA/hAT-Ac            (959)    653     600  366870 *
   203    7.5  0.0  0.0  chr11             28965579 28965618 (16519219) C hAT-N178_DR       DNA/hAT-Ac           (1532)    175     136  366871  
   238   19.7  0.0  7.1  chr11             28966172 28966231 (16518606) + piggyBac-N19_DR   DNA/PiggyBac?             1     56   (103)  366872  
  2922    8.5  2.0  1.8  chr11             28966284 28966724 (16518113) C DNA15TA1_DR       DNA/CMC-EnSpm           (0)    442       1  366873  
   281   24.7  1.1  3.3  chr11             28966917 28967008 (16517829) + EnSpm-6N1_DR      DNA/CMC-EnSpm          6341   6430  (2806)  366874 *
   309    9.4  0.0  0.0  chr11             28966966 28967018 (16517819) + (TGAA)n           Simple_repeat             3     55     (0)  366875  
   241   21.4  0.0  1.4  chr11             28967019 28967031 (16517806) C DNA9-N1_DR        DNA/MULE-NOF         (2673)   2338    2274  366876  
   204   22.2  2.2  0.0  chr11             28967131 28967175 (16517662) + Copia-20_DR-I     LTR/Gypsy?              413    458  (1295)  366877  
   342   17.5  0.0  0.0  chr11             28967231 28967287 (16517550) + hAT-N106_DR       DNA/hAT-Ac                2     58   (737)  366878  
  2919    7.3  0.0  4.5  chr11             28967289 28967731 (16517106) + HATN1_DR          DNA/hAT                   1    424     (3)  366879  
   703   15.3  8.4  3.1  chr11             28967594 28967748 (16517089) C Merlin-2_DR       DNA/Merlin           (7267)   6654    6492  366880 *
  1959   22.9  8.2 11.9  chr11             28967734 28968028 (16516809) + hAT-N106B_DR      DNA/hAT-Ac               60    542   (486)  366881  
  2287   13.3  4.1  3.9  chr11             28968029 28968441 (16516396) + Harbinger3N_DR    DNA/PIF-Harbinger         1    414   (730)  366882  
  1959   22.9  8.2 11.9  chr11             28968442 28968735 (16516102) + hAT-N106B_DR      DNA/hAT-Ac              543   1028     (0)  366881  
   651   21.3 18.5  0.0  chr11             28968771 28968986 (16515851) + DNA13TA1_DR       DNA/TcMar-Tc1            60    315     (3)  366883  
   695   16.3 35.5  2.4  chr11             28969037 28969334 (16515503) C Kolobok-N11_DR    DNA/Kolobok-T2         (76)    395       1  366884  
   205   23.9  0.0 17.9  chr11             28970097 28970188 (16514649) + Kolobok-N13_DR    DNA                      30    107   (352)  366885  
  1695   15.8 11.0  0.8  chr11             28970480 28970835 (16514002) + DNA-AT-1_DR       DNA                       1    392     (0)  366886  
  2774   12.5 16.2  0.2  chr11             28970836 28971371 (16513466) + Kolobok-N16B_DR   DNA/Kolobok?             10    631   (512)  366887  
  9347    0.9  1.2  0.7  chr11             28971372 28972466 (16512371) C DNA-6-N6_DR       DNA                     (0)   2309    1210  366888  
  6792    6.3 11.5  1.5  chr11             28972450 28973483 (16511354) + CryptonV-N3_DR    DNA/Crypton-V         12455  13590  (7073)  366889 *
  7759    0.6  0.2  0.0  chr11             28973483 28974351 (16510486) C DNA-6-N6_DR       DNA                  (1438)    871       1  366888  
  2986    9.4  8.0  1.6  chr11             28974352 28974837 (16510000) + Kolobok-N16B_DR   DNA/Kolobok?            626   1142     (1)  366890  
   253   11.7  1.7 13.2  chr11             28975716 28975774 (16509063) C Kolobok-N11_DR    DNA/Kolobok-T2          (0)    471     419  366891  
   250    2.5  0.0 19.5  chr11             28975753 28975801 (16509036) + CryptonV-N2_DR    DNA/Crypton-V         15602  15642   (996)  366892 *
   271    0.0  0.0  0.0  chr11             28975772 28975804 (16509033) C SINE2-3_DR        SINE/tRNA-V-RTE         (0)    368     336  366893  
  1057   13.4  2.7  6.0  chr11             28975806 28976027 (16508810) C DNA9-3_DR         DNA/MULE-MuDR?       (1644)   9735    9521  366894  
   380   21.4  8.5  9.2  chr11             28975938 28975956 (16508881) C P-1_DR            DNA/P                (2354)   7614    7533  366895 *
   457    6.2  4.0  2.0  chr11             28975957 28976027 (16508810) C EnSpm-N2_DR       DNA/CMC-EnSpm        (1020)   2995    2923  366896  
  1070    6.0  2.2  6.4  chr11             28976028 28976206 (16508631) C TDR17             DNA/Sola-1              (0)    248      77  366897  
   418    9.0  0.0  0.0  chr11             28976194 28976260 (16508577) + EnSpm-N48_DR      DNA/CMC-EnSpm          1801   1867  (1711)  366898 *
   380   21.4  8.5  9.2  chr11             28976207 28976256 (16508581) C P-1_DR            DNA/P                (2354)   7532    7298  366895 *
   475    9.6 11.0  0.0  chr11             28976259 28976331 (16508506) + TC1DR3            DNA/TcMar-Tc1             1     81  (1144)  366899  
   317   20.1  0.0  5.3  chr11             28976261 28976289 (16508548) C CryptonV-N5_DR    DNA/Crypton-V        (8348)  16185   16095  366900 *
  4900    8.3  7.3  0.0  chr11             28976336 28977018 (16507819) + TC1DR3            DNA/TcMar-Tc1           296   1028   (197)  366901  
   525   10.6  8.9  8.9  chr11             28977350 28977473 (16507364) C Kolobok-N11_DR    DNA/Kolobok-T2          (6)    465     342  366891  
   249   22.8  0.0  0.0  chr11             28978382 28978438 (16506399) C REP-1_DR          Unknown                 (0)     58       2  366902  
  3271   11.0 17.0  0.9  chr11             28978468 28979108 (16505729) C L2-3_DRe          LINE/L2                (13)   5055    4313  366903  
   822   15.9 14.9 16.1  chr11             28979475 28979863 (16504974) C HATN10_DR         DNA/hAT-Ac             (63)    392       8  366904  
   279   21.3  8.2  8.9  chr11             28979976 28980017 (16504820) C BEL-40_DRe-LTR    LTR/Pao               (199)    328     222  366905  
   357   14.2  0.9  7.0  chr11             28980018 28980123 (16504714) + EnSpm-N13_DR      DNA/CMC-EnSpm          5935   6034 (16115)  366906 *
   431   12.8  0.0  3.2  chr11             28980041 28980137 (16504700) + hAT-N48B_DR       DNA/hAT-Ac             1578   1671   (469)  366907 *
  1107   11.2  0.9  5.8  chr11             28980064 28980280 (16504557) + Helitron-2_DR     RC/Helitron           23609  23815  (3597)  366908 *
  1260    3.7  0.0  1.9  chr11             28980119 28980283 (16504554) + SINE2-3_DR        SINE/tRNA-V-RTE         205    366     (2)  366909  
   279   21.3  8.2  8.9  chr11             28980124 28980145 (16504692) C BEL-40_DRe-LTR    LTR/Pao               (199)    221     160  366905 *
   362   17.9  5.4  0.0  chr11             28980138 28980150 (16504687) C ENSPM-6_DR        DNA/CMC-EnSpm         (811)  31803   31688  366910  
  4584   10.8 16.3  0.0  chr11             28981279 28982081 (16502756) + TDR2              DNA/TcMar-Tc1             2    935     (2)  366911  
   425   19.3  6.7  2.5  chr11             28982100 28982233 (16502604) C Mariner-N7_DR     DNA/TcMar               (7)    263     117  366912  
   373   26.7 15.7  0.6  chr11             28982281 28982427 (16502410) + Mariner-N5B_DR    DNA/TcMar              9276   9444     (0)  366913  
  1049   18.5  0.9  6.9  chr11             28982439 28982653 (16502184) C TDR13C            DNA                     (6)    674     472  366914  
   394   21.1  0.0  2.1  chr11             28982761 28982857 (16501980) C DNAX-16_DR        DNA                   (325)     98       4  366915  
  2585    8.2  2.5  0.0  chr11             28982863 28983216 (16501621) + SINE2-3_DR        SINE/tRNA-V-RTE           1    363     (5)  366916  
  2456   16.9  0.6  2.6  chr11             28982865 28983332 (16501505) C DNA9-3_DR         DNA/MULE-MuDR?       (9709)   1670    1212  366917 *
  1217   19.0 12.1  1.8  chr11             28983087 28983392 (16501445) + Penelope-1_DR     LINE/Penelope          3733   4069   (377)  366918 *
   703   12.4  1.9  0.0  chr11             28983217 28983426 (16501411) + EnSpm-N42_DR      DNA/CMC-EnSpm           546    759   (493)  366919 *
   670   13.8  1.6  5.5  chr11             28983427 28983452 (16501385) C Kolobok-4_DR      DNA/Kolobok-T2       (1432)   5141    4963  366920  
  1568    9.7  1.3  0.0  chr11             28984943 28985169 (16499668) + Tc1-7_DR          DNA/TcMar-Tc1             1    230  (1416)  366921  
  6366   10.7 11.8  0.9  chr11             28985589 28986662 (16498175) + Tc1-7_DR          DNA/TcMar-Tc1            38   1237   (388)  366922  
  2655    4.1  1.5  1.5  chr11             28988001 28988343 (16496494) C DNA-AT-1_DR       DNA                     (0)    392      50  366923  
   335   12.3 10.2 11.0  chr11             28988236 28988363 (16496474) C DIRS-N3_DR        LTR/Ngaro            (5274)    963     837  366924 *
  3854   13.2 13.2  0.1  chr11             28988403 28989085 (16495752) C TDR13             DNA                     (0)    772       1  366925  
   225   21.9  0.0 12.2  chr11             28989146 28989228 (16495609) C Helitron-2_DR     RC/Helitron         (19490)   7922    7849  366926  
   875   12.5 13.1  0.3  chr11             28989289 28989480 (16495357) C EnSpm-N6_DR       DNA/CMC-EnSpm?          (0)    346       1  366927  
   564   14.3 24.2  0.0  chr11             28991084 28991265 (16493572) + DNAX-18_DR        DNA/Merlin                1    226   (532)  366928  
  2347   15.1 20.8  0.0  chr11             28991277 28991772 (16493065) C TDR13             DNA                     (0)    772     174  366929  
   302    9.1  0.0  0.0  chr11             28991771 28991812 (16493025) + DNAX-18_DR        DNA/Merlin              228    269   (489)  366930 *
   446   10.7 16.0  0.0  chr11             28991813 28991887 (16492950) C HATN7_DR          DNA/hAT                 (1)    594     508  366931  
  1818   11.4  0.0  0.0  chr11             28991889 28992143 (16492694) C HATN7_DR          DNA/hAT               (340)    255       1  366931  
   929   19.9  9.2  2.3  chr11             28992145 28992427 (16492410) C DNAX-18_DR        DNA/Merlin            (252)    506     205  366932  
   429   13.4  4.1  1.0  chr11             28992341 28992438 (16492399) + DNAX-18_DR        DNA/Merlin              475    575   (183)  366933 *
   404    9.4  0.0  1.6  chr11             28993043 28993107 (16491730) C hAT-N58_DR        DNA/hAT-Ac            (467)    341     278  366934  
  1695    7.1 27.1  1.9  chr11             28993108 28993494 (16491343) C TDR7              DNA                    (48)    493      11  366935  
   210   12.4 15.5  3.1  chr11             28993497 28993554 (16491283) + Kolobok-N10_DR    DNA/Kolobok             579    643     (0)  366936  
   226   23.8  0.0  3.4  chr11             28994953 28995013 (16489824) C Harbinger-N19_DR  DNA/PIF-Harbinger     (118)    505     447  366937  
  1741   12.7  0.8 14.0  chr11             28995097 28995452 (16489385) C Harbinger-4N1_DR  DNA/PIF-Harbinger       (0)   1021     707  366938  
   349   21.1  9.0  1.3  chr11             28995433 28995485 (16489352) C ENSPM-6_DR        DNA/CMC-EnSpm        (6115)  26501   26347  366939 *
   484   15.4  0.0  0.0  chr11             28995486 28995576 (16489261) C Harbinger-4N1B_DR DNA/PIF-Harbinger     (465)    698     608  366940  
  2038   18.9  6.0  0.6  chr11             28995758 28996210 (16488627) C HarbingerN7_DR    DNA/PIF-Harbinger       (1)    477       1  366941  
   202   14.7  0.0  0.0  chr11             28996183 28996216 (16488621) C EnSpm-N38_DR      DNA/CMC-EnSpm        (1717)    725     692  366942 *
  1248   18.9  2.4  0.0  chr11             28997681 28997929 (16486908) + HATN8_DR          DNA/Zisupton              1    255     (0)  366943  
   591   12.4  0.0  2.1  chr11             28998152 28998250 (16486587) C MuDR-N2_DR        DNA/MULE-MuDR           (8)    315     219  366944  
   587   22.2 12.0  2.4  chr11             28998345 28998611 (16486226) C hAT-N110_DR       DNA/hAT?              (312)    385      94  366945  
   560   15.1  5.0  0.0  chr11             28998619 28998737 (16486100) C MuDR-N2_DR        DNA/MULE-MuDR         (111)    212      88  366944  
 12752    1.7  0.3  2.2  chr11             28998771 29000300 (16484537) + HATN5A_DR         DNA/hAT-Ac                1   1501     (0)  366946  
   362   20.1 10.6  4.7  chr11             29002562 29002702 (16482135) + hAT-N90_DR        DNA/hAT-Charlie          70    218  (1605)  366947  
   324   25.6  1.5  4.6  chr11             29002762 29002779 (16482058) + CryptonV-N5_DR    DNA/Crypton-V         10567  10697 (13840)  366948  
   503   19.8  1.7  0.8  chr11             29002780 29002896 (16481941) C HarbingerN7_DR    DNA/PIF-Harbinger      (47)    431     314  366949 *
  2901    6.8  0.3  3.3  chr11             29002872 29003285 (16481552) + DNA6-6_DR         DNA                    4194   4565  (6716)  366950  
   299   27.4  0.0  0.0  chr11             29003291 29003374 (16481463) C HarbingerN7_DR    DNA/PIF-Harbinger     (198)    280     197  366949  
  2015    2.6  3.0  0.4  chr11             29003383 29003651 (16481186) C TE-X-11_DR        Unknown                 (0)   2206    1931  366951  
   405   22.8  0.8  2.6  chr11             29003658 29003774 (16481063) C HarbingerN7_DR    DNA/PIF-Harbinger     (297)    181      67  366949  
   211   14.9  4.3  0.0  chr11             29003736 29003782 (16481055) C Kolobok-N8_DRe    DNA/Kolobok-T2        (288)    607     559  366952 *
  2677   17.1  5.2  2.0  chr11             29003858 29004401 (16480436) C MuDR-N1_DR        DNA/MULE-MuDR           (0)    896     336  366953  
  2847   15.2 15.6  2.6  chr11             29006752 29007641 (16477196) C DNA-N16_DR        DNA                     (0)   1003       1  366954  
   824   18.7 27.5  1.3  chr11             29007873 29008116 (16476721) C Harbinger-N10_DR  DNA/PIF-Harbinger      (15)    313       7  366955  
   680   28.4 17.7  2.6  chr11             29007876 29008239 (16476598) + EnSpm-N36_DR      DNA/CMC-EnSpm           544   1185  (2035)  366956 *
  1691    2.6  0.0  0.0  chr11             29008240 29008434 (16476403) C hAT-N4C_DR        DNA/hAT-Charlie         (0)    195       1  366957  
   443   17.9 21.2  1.9  chr11             29008448 29008669 (16476168) + LTR1_DR           LTR/Gypsy?              619    882    (27)  366958  
   419   23.6  0.9  4.7  chr11             29008687 29008797 (16476040) C EnSpm-N23_DR      DNA/CMC-EnSpm         (217)    421     315  366959  
  1967    9.3 12.7  0.0  chr11             29008800 29009090 (16475747) + Harbinger-N10_DR  DNA/PIF-Harbinger         1    328     (0)  366960  
   538   21.6 13.9  5.3  chr11             29009091 29009330 (16475507) C EnSpm-N23_DR      DNA/CMC-EnSpm         (323)    315      56  366959  
  2128    8.3  1.0  2.0  chr11             29010627 29010934 (16473903) + HarbingerN5_DR    DNA/PIF-Harbinger         1    305   (556)  366961  
  4418    6.7 14.2  1.2  chr11             29010935 29011619 (16473218) C hATN13C_DR        DNA/hAT-Ac              (0)    935     163  366962  
  1705   13.2  1.4  7.8  chr11             29011628 29012008 (16472829) + LOOPERN6B_DR      DNA/Kolobok-T2?         130    488   (308)  366963  
   750   17.7  1.3  5.4  chr11             29011976 29012130 (16472707) + Helitron-N4_DR    RC/Helitron             447    595   (568)  366964 *
  1116   14.0  4.3  0.0  chr11             29012007 29012192 (16472645) C HE1_DR1           SINE/tRNA-V-RTE        (31)    371     178  366965  
  8259    4.0  1.8 10.8  chr11             29012193 29013451 (16471386) C HATN5_DR          DNA/hAT-Ac              (0)   1156       1  366966  
   767   11.9  0.0  0.0  chr11             29013461 29013578 (16471259) C DNA8-17_DR        DNA/hAT-Tip100        (398)   1415    1298  366967 *
  1471   14.9 11.1  0.6  chr11             29013561 29013858 (16470979) + LOOPERN6B_DR      DNA/Kolobok-T2?         468    796     (0)  366968  
   477   26.5  0.0  0.0  chr11             29013579 29013592 (16471245) + DNA-8-9_DR        DNA/hAT-Ac             2326   2457  (1262)  366969 *
  2136   11.7  4.4  5.1  chr11             29014030 29014481 (16470356) + EnSpm-N21_DR      DNA/CMC-EnSpm             1    449    (30)  366970  
   284   24.3  0.0  1.4  chr11             29015026 29015100 (16469737) + Harbinger-N31B_DR DNA/PIF-Harbinger       313    386   (295)  366971  
   320   13.1 21.3  0.1  chr11             29015262 29015333 (16469504) + hAT-N112_DR       DNA/hAT-Ac              631    710   (493)  366972  
   491   18.3  0.0  5.4  chr11             29015334 29015428 (16469409) + DNA8-22_DR        DNA                       1     90   (695)  366973  
  5483    8.7  3.2  0.6  chr11             29015429 29016207 (16468630) C DNA25TWA2_DR      DNA                     (3)    799       1  366974  
   945   16.6 19.2  0.0  chr11             29016208 29016425 (16468412) + DNA8-22_DR        DNA                     524    785     (0)  366975  
   291   17.6  0.0  0.0  chr11             29016426 29016465 (16468372) + hAT-N112_DR       DNA/hAT-Ac              712    751   (452)  366976  
   695   15.2  4.0  0.8  chr11             29016474 29016599 (16468238) + hAT-N112_DR       DNA/hAT-Ac             1074   1203     (0)  366977  
   253   17.2  0.1  4.1  chr11             29016552 29016563 (16468274) C ENSPM-6_DR        DNA/CMC-EnSpm       (19216)  13400   13375  366978 *
   239   21.4  1.2  1.2  chr11             29016564 29016648 (16468189) C hAT-N68_DR        DNA/hAT-Ac             (35)   2997    2913  366979 *
   271   16.7  1.5  1.5  chr11             29016608 29016674 (16468163) + DNA7-N1_DR        DNA/Zisupton           1235   1301  (9116)  366980  
   253   17.2  0.1  4.1  chr11             29016649 29016664 (16468173) C ENSPM-6_DR        DNA/CMC-EnSpm       (19216)  13374   13334  366978 *
  1406   20.4  7.4  5.8  chr11             29017647 29018186 (16466651) C TDR23             DNA                   (438)    709     162  366981  
  2123   13.1  1.3  0.0  chr11             29018381 29018694 (16466143) + Harbinger-N13_DR  DNA/PIF-Harbinger         1    318     (6)  366982  
   347   16.1  3.1  3.1  chr11             29018694 29018789 (16466048) C DNA9-5_DR         DNA                  (1798)   3129    3034  366983 *
   268   21.9  1.1  3.4  chr11             29018712 29018801 (16466036) C LOOPERN2_DR       DNA/Kolobok-T2       (1012)    363     276  366984 *
   831   11.8  8.0  5.9  chr11             29018727 29018925 (16465912) C ENSPM-6_DR        DNA/CMC-EnSpm       (18596)  14020   13818  366985 *
  2509   10.2  1.6 10.9  chr11             29018789 29019297 (16465540) + Mariner-N38_DR    DNA/TcMar-Tc1            57    522    (25)  366986  
   235   12.8  3.4  0.8  chr11             29021005 29021122 (16463715) + A-rich            Low_complexity           54    174     (0)  366987  
   339   29.5  2.4  0.8  chr11             29023022 29023144 (16461693) C LTR-11_DR-LTR     LTR                    (60)    133       9  366988  
  1107   13.1  4.4  7.9  chr11             29023461 29023708 (16461129) C hAT-N50_DR        DNA/hAT-Ac              (0)    701     462  366989  
  2247    8.4  3.5  1.1  chr11             29023709 29024146 (16460691) + HATN7_DR          DNA/hAT                   1    595     (0)  366990  
  1733   13.7 13.1  2.6  chr11             29024194 29024614 (16460223) C hAT-N50B_DR       DNA/hAT-Ac            (284)    464       1  366991  
  1383   14.2 18.7  0.0  chr11             29024743 29025031 (16459806) + TDR17B            DNA/Sola-1              438    780   (766)  366992  
  1065   21.7  8.8  4.2  chr11             29025032 29025083 (16459754) + EnSpm-15_DR       DNA/CMC-EnSpm           982   1337 (10117)  366993  
   945   22.3  8.7 10.8  chr11             29025084 29025306 (16459531) C DNA8-10_DR        DNA/hAT-Ac           (1860)   2158    1606  366994  
   283   21.1  5.6  0.0  chr11             29025227 29025316 (16459521) + Helitron-N3_DR    RC/Helitron            2046   2140   (876)  366995 *
   418   12.0  2.1  1.1  chr11             29025243 29025306 (16459531) C hAT-13_DR         DNA/hAT-Tip100        (344)   2458    2394  366996  
 10176    3.5  1.4 14.1  chr11             29025307 29026939 (16457898) C DNA8-9_DR         DNA/hAT-Ac              (0)   1451       1  366997  
   426   23.3  2.0  0.7  chr11             29026940 29027061 (16457776) + Penelope-1_DR     LINE/Penelope            63    186  (4260)  366998 *
   508   12.2  1.9  0.0  chr11             29026919 29027025 (16457812) C ACROBAT1          DNA/PIF               (492)    887     779  366999 *
   688   11.7  0.7  4.1  chr11             29026940 29027120 (16457717) C Zisupton-6_DR     DNA/Zisupton        (13282)   8834    8683  367000  
   432   17.5  2.4  2.4  chr11             29027026 29027038 (16457799) C hAT-13_DR         DNA/hAT-Tip100        (303)   2496    2377  367001 *
   245   26.6  0.6  4.3  chr11             29027039 29027084 (16457753) C EnSpm-N48_DR      DNA/CMC-EnSpm        (1632)   1946    1784  367002  
   212    7.6  1.5  3.0  chr11             29028154 29028197 (16456640) + (CAAGT)n          Simple_repeat             5     47     (0)  367003 *
   626    0.0  0.0  0.0  chr11             29028159 29028229 (16456608) C REX1-8_DR         LINE/Rex-Babar          (0)   3461    3391  367004  
  1558   17.6  1.5 21.4  chr11             29028329 29028392 (16456445) + DNA-6-N9_DR       DNA                     144    601   (558)  367005  
  1708   17.8  5.4  7.1  chr11             29028393 29028876 (16455961) + hAT-N44B_DR       DNA/hAT-Tip100          491    966   (635)  367006  
  1066   11.1 17.5  0.4  chr11             29028878 29029094 (16455743) C Merlin-N3_DR      DNA/Merlin              (1)    254       1  367007  
   777   17.4 11.4  2.7  chr11             29029095 29029317 (16455520) + hAT-N44B_DR       DNA/hAT-Tip100          960   1202   (399)  367008  
   618    4.7  0.0  0.0  chr11             29029316 29029421 (16455416) + (CATAT)n          Simple_repeat             2    107     (0)  367009 *
   271   25.8  5.2  4.4  chr11             29029433 29029566 (16455271) + hAT-N38_DR        DNA/hAT-hAT6            895   1029     (0)  367010  
   269   18.9  3.2  9.1  chr11             29029567 29029613 (16455224) + DNA8-4A_DR        DNA/hAT-Charlie         304    345   (574)  367011  
  3710   11.4 15.7  1.6  chr11             29030631 29031396 (16453441) C TC1DR2            DNA/TcMar-Tc1           (1)    875       4  367012  
   229   19.1  2.4  0.0  chr11             29032097 29032138 (16452699) C hAT-N54_DR        DNA/hAT-Ac              (0)   1689    1647  367013  
  6868    9.4 12.8  1.0  chr11             29032149 29033245 (16451592) + TC1DR3            DNA/TcMar-Tc1             1   1225     (0)  367014  
   224   17.5  0.0  0.0  chr11             29033211 29033250 (16451587) C DNA8-26_DR        DNA                  (2990)   1540    1501  367015 *
  1033   19.8 14.8  3.0  chr11             29033429 29033913 (16450924) + ERV2B-LTR_DR      LTR/ERV1                  1    563    (23)  367016  
   209   17.9  0.0  0.0  chr11             29033971 29034009 (16450828) + CryptonV-N5_DR    DNA/Crypton-V         12963  13001 (11536)  367017  
  3694    6.1  0.0  8.8  chr11             29034050 29034603 (16450234) C Merlin-1_DR       DNA/Merlin           (8966)   1561    1053  367018  
   466   11.7  0.0  0.0  chr11             29034534 29034627 (16450210) C DNA-N38_DR        DNA                   (455)    168      75  367019 *
  1312    7.3 11.6  1.3  chr11             29034603 29034809 (16450028) + SINE3-1a          SINE/5S-Deu-L2          341    568     (2)  367020  
   282   18.2  0.0  4.5  chr11             29034749 29034817 (16450020) + L2-56_DR          LINE/L2                1174   1239    (13)  367021 *
   250   23.5  9.7  4.1  chr11             29034818 29034836 (16450001) C hAT-N64B_DR       DNA/hAT-Ac           (2485)   1309    1217  367022  
   331   14.6  8.0  6.7  chr11             29035958 29035971 (16448866) C Merlin-2_DR       DNA/Merlin           (9001)   4920    4906  367023  
  2474   10.9  0.6  1.4  chr11             29035972 29036334 (16448503) C TC1DR3            DNA/TcMar-Tc1           (0)   1225     866  367024  
   229   20.8  0.0  0.0  chr11             29036380 29036427 (16448410) + hAT-N67_DR        DNA/hAT-Tip100         1221   1268   (278)  367025  
   232   12.3  0.0 12.1  chr11             29036814 29036924 (16447913) + Mariner-N5_DR     DNA/TcMar               314    412  (8557)  367026 *
   273    7.4  3.0  0.4  chr11             29036837 29036962 (16447875) + (TAAA)n           Simple_repeat             3    132     (0)  367027 *
   364   18.6  0.6  1.5  chr11             29036951 29037281 (16447556) + A-rich            Low_complexity            1    327     (0)  367028  
  2313   12.2  1.9  1.9  chr11             29038287 29038696 (16446141) C Harbinger-N31_DR  DNA/PIF-Harbinger     (275)    410       1  367029  
   202   14.3  0.0  0.0  chr11             29038818 29038852 (16445985) C L2-35_DRe         LINE/L2              (2529)     71      37  367030  
  3068   12.2  1.3 18.2  chr11             29039137 29039887 (16444950) + hAT-N22C_DR       DNA/hAT-Ac                1    644    (50)  367031  
  5646    9.9 20.8  1.1  chr11             29041540 29042565 (16442272) + TC1DR3            DNA/TcMar-Tc1             1   1225     (0)  367032  
   275   10.3  0.0  0.0  chr11             29042532 29042570 (16442267) C DNA8-26_DR        DNA                  (2991)   1539    1501  367015 *
   886   15.5  7.1  1.1  chr11             29042771 29042940 (16441897) + hAT-N120_DR       DNA/hAT-Charlie         770    949     (2)  367033  
  6223    8.0 19.2  2.0  chr11             29043342 29044390 (16440447) + TC1DR3            DNA/TcMar-Tc1             1   1225     (0)  367034  
   394   11.4  5.7  0.0  chr11             29045360 29045429 (16439408) C Kolobok-N16_DR    DNA/Kolobok?            (0)   1242    1169  367035  
  1148   19.4 24.3  1.6  chr11             29045630 29046028 (16438809) C Kolobok-N16_DR    DNA/Kolobok?           (83)   1159     672  367035  
  2600   10.9  7.6  0.6  chr11             29046052 29046551 (16438286) C piggyBac-N2_DR    DNA/PiggyBac            (1)    535       1  367036  
  1615   20.4  8.5  6.4  chr11             29046586 29047092 (16437745) C Kolobok-N16_DR    DNA/Kolobok?          (698)    544      28  367035  
   423    7.9  0.0  7.9  chr11             29048223 29048246 (16436591) C EnSpm-N42B_DR     DNA/CMC-EnSpm        (2831)   1473    1347  367037  
   595    6.0  0.0 10.8  chr11             29048247 29048359 (16436478) + DNA8-25_DR        DNA                    2273   2374  (1593)  367038  
   552   10.3  2.9  2.9  chr11             29048275 29048414 (16436423) + ACROBAT1          DNA/PIF                 779    918   (461)  367039 *
   661   17.4  1.6  0.0  chr11             29048359 29048479 (16436358) + TDR2              DNA/TcMar-Tc1            40    162   (775)  367040 *
  1642    7.6 26.3  0.0  chr11             29048470 29048758 (16436079) + TDR2              DNA/TcMar-Tc1           573    937     (0)  367041  
   788   16.6  8.8  2.9  chr11             29049601 29049792 (16435045) C Merlin-N3_DR      DNA/Merlin              (2)    253      51  367042  
   597   28.9  2.5  2.9  chr11             29049793 29050031 (16434806) + Harbinger-N25_DR  DNA/PIF-Harbinger         1    238   (338)  367043  
  2709   19.7 16.4  0.4  chr11             29050069 29050726 (16434111) C DNA-1-3B_DR       DNA/PIF-Harbinger       (0)    763       1  367044  
   250   20.5  8.1  1.3  chr11             29050740 29050813 (16434024) + hAT-N103_DR       DNA/hAT-Charlie         170    248   (439)  367045  
   293   21.3  1.6  0.0  chr11             29050819 29050879 (16433958) + Harbinger-N25_DR  DNA/PIF-Harbinger       412    473   (103)  367046 *
  2522    9.7 36.7  0.3  chr11             29050879 29051434 (16433403) + DNA-X-10_DR       DNA                      11    768   (739)  367047 *
  2618    8.9  0.6  0.8  chr11             29051431 29051782 (16433055) + DNA-X-10_DR       DNA                    1157   1507     (0)  367048  
   892   22.9  2.2  6.6  chr11             29053129 29053435 (16431402) + ANGEL             DNA/Kolobok               1    294    (15)  367049  
  1919    9.8 10.4  0.3  chr11             29053436 29053743 (16431094) + TDR8B             DNA/hAT-Ac                4    342   (621)  367050  
   215   12.1  0.0  0.0  chr11             29053753 29053785 (16431052) + MuDR-2_DR         DNA/MULE-MuDR         11499  11531 (12402)  367051  
   230   27.4  5.1  1.4  chr11             29054072 29054208 (16430629) C DNA11TA1_DR       DNA/CMC-EnSpm          (45)    158      17  367052  
   475    7.5  0.0  0.0  chr11             29054674 29054740 (16430097) C Tx1-24_DR         LINE/L1-Tx1            (17)   2456    2390  367053 *
  2065   16.9 14.1  1.7  chr11             29054739 29055322 (16429515) C DNA-6-N2_DR       DNA                   (205)   4851    4144  367054  
   267   15.8  5.3  0.0  chr11             29055401 29055457 (16429380) + EnSpm-N21_DR      DNA/CMC-EnSpm            11     70   (409)  367055  
   581   12.5  0.0  3.1  chr11             29055471 29055569 (16429268) + EnSpm-N21_DR      DNA/CMC-EnSpm           176    271   (208)  367056  
   218   16.0  8.4 14.4  chr11             29055728 29055822 (16429015) + DNA-6-N2_DR       DNA                     515    604  (4452)  367057  
   411   16.5  1.6  9.8  chr11             29055849 29055969 (16428868) + EnSpm-N13_DR      DNA/CMC-EnSpm         18546  18657  (3492)  367058 *
   439   15.1 13.1  0.8  chr11             29055958 29056064 (16428773) + DNA-6-N2_DR       DNA                     614    733  (4323)  367059  
  1170   15.6 17.7  5.7  chr11             29056070 29056510 (16428327) C ENSPM-2N_DR       DNA/CMC-EnSpm         (457)   1081     591  367060  
   423   24.2  6.6 19.2  chr11             29056075 29056616 (16428221) C DNA6-6_DR         DNA                  (9163)   2118    1634  367061 *
  1185   16.7 11.3  5.1  chr11             29056250 29056622 (16428215) C hAT-N23_DR        DNA/hAT-Ac            (541)   1197     803  367062  
  2529   10.2 18.4  2.7  chr11             29056638 29057149 (16427688) C BEL19-LTR_DR      LTR/Pao                 (0)   1148     559  367063  
  1866   12.4  6.0  0.3  chr11             29057145 29057444 (16427393) C BEL19-LTR_DR      LTR/Pao               (829)    319       3  367063 *
   261   19.7 11.0  2.5  chr11             29057498 29057570 (16427267) C Tx1-2_DR          LINE/L1-Tx1           (154)   5015    4937  367064 *
   524   17.6 17.9  1.5  chr11             29057570 29057742 (16427095) + CryptonV-N3_DR    DNA/Crypton-V         10347  10547 (10116)  367065 *
   527   16.5  3.0  3.0  chr11             29057624 29057754 (16427083) C ENSPM-2N_DR       DNA/CMC-EnSpm        (1079)    459     329  367060  
   205   16.7 28.4  2.7  chr11             29057875 29058022 (16426815) + hAT-31_DR         DNA/hAT-Ac             2858   3042    (38)  367066  
   382   21.0  1.6  2.5  chr11             29058040 29058161 (16426676) C hAT-N48B_DR       DNA/hAT-Ac            (423)   1717    1597  367067 *
   528   15.1  0.5  5.5  chr11             29058054 29058207 (16426630) C EnSpm-N25_DR      DNA/CMC-EnSpm        (2159)   2527    2433  367068 *
   709   18.2  0.0  6.1  chr11             29058106 29058315 (16426522) C Zisupton-6_DR     DNA/Zisupton        (13170)   8946    8749  367069  
   355   16.8  4.3  2.1  chr11             29058208 29058223 (16426614) + Zisupton-7_DR     DNA/Zisupton           4724   4783 (12299)  367070 *
   476    4.1  0.0  6.1  chr11             29058224 29058328 (16426509) C ERV1-7_DR-I       LTR/ERV1             (4912)   1791    1693  367071  
   355   16.8  4.3  2.1  chr11             29058329 29058347 (16426490) + Zisupton-7_DR     DNA/Zisupton           4784   4866 (12216)  367070  
   864   13.1 12.6  7.3  chr11             29058367 29058613 (16426224) + DNA-6-N2_DR       DNA                    4301   4559   (497)  367072  
   454   10.1 16.8  3.9  chr11             29058713 29058825 (16426012) C EnSpm-N21_DR      DNA/CMC-EnSpm         (177)    302     176  367073  
  1981   15.5 14.3  2.3  chr11             29058943 29059464 (16425373) + DNA-6-N2_DR       DNA                    4263   4849   (207)  367074  
  1295   11.1  0.4  0.8  chr11             29059494 29059729 (16425108) C Tx1-24_DR         LINE/L1-Tx1            (89)   2384    2150  367075  
  1760    9.2  0.6  6.5  chr11             29060132 29060455 (16424382) C Tx1-24_DR         LINE/L1-Tx1            (18)   2455    2150  367076  
   567   21.9 13.5  3.5  chr11             29061978 29062185 (16422652) + Kolobok-N13_DR    DNA                      17    244   (215)  367077  
   264   27.9  9.1  4.6  chr11             29062529 29062780 (16422057) C Gypsy-209_DR-LTR  LTR/Gypsy             (197)    349      87  367078  
   353   16.4  1.5  0.0  chr11             29062874 29062940 (16421897) + L2-5_DRe          LINE/L2                2133   2200    (27)  367079  
   615   24.1 35.9  0.3  chr11             29063286 29063309 (16421528) + EnSpm-N17_DR      DNA/TcMar              3007   3230  (1963)  367080  
  1369   15.8  7.3  0.4  chr11             29063310 29063557 (16421280) + SINE2-5_DR        SINE/tRNA-V-RTE          16    280     (2)  367081  
   587   22.9  0.7  4.1  chr11             29063447 29063596 (16421241) + hAT-N29_DR        DNA/hAT-Tip100         1236   1380   (200)  367082 *
   615   24.1 35.9  0.3  chr11             29063558 29063572 (16421265) + EnSpm-N17_DR      DNA/TcMar              3231   3395  (1798)  367080  
  1686    6.1  0.9  0.0  chr11             29063798 29064009 (16420828) C SINE2-3B_DR       SINE/tRNA-V             (1)    350     137  367083  
   392   16.1  2.2  4.5  chr11             29063930 29064020 (16420817) + DNA8-23_DR        DNA                    2076   2164  (4575)  367084 *
   461   13.1 26.3  0.0  chr11             29064098 29064196 (16420641) + SINE_DR1          SINE                    134    258     (0)  367085  
   286   22.1  1.1  3.5  chr11             29064136 29064224 (16420613) C DNA8-20_DR        DNA/hAT              (8029)  12759   12673  367086 *
   259   20.2  8.3  2.0  chr11             29065616 29065641 (16419196) + DNA9-3_DR         DNA/MULE-MuDR?        10373  10474   (905)  367087  
   316   10.3  5.7  2.8  chr11             29065642 29065711 (16419126) + EnSpm-N16_DR      DNA/CMC-EnSpm            50    121    (81)  367088 *
   399   12.9  7.3  8.3  chr11             29065663 29065772 (16419065) C DNA2-16_DR        DNA                  (9780)   8271    8163  367089 *
  1799   12.2  4.2  6.8  chr11             29065686 29066046 (16418791) C HE1_DR1           SINE/tRNA-V-RTE        (11)    391      40  367090  
   419   15.7  4.8  0.9  chr11             29066051 29066153 (16418684) + EnSpm-N16_DR      DNA/CMC-EnSpm            91    197     (5)  367091  
   315   16.6 17.8  3.0  chr11             29066154 29066168 (16418669) + DNA9-3_DR         DNA/MULE-MuDR?        10444  10578   (801)  367092  
   341   16.9  0.0  0.0  chr11             29066204 29066262 (16418575) + DNAX-18_DR        DNA/Merlin                1     59   (699)  367093  
   320   11.6  0.0  0.0  chr11             29066259 29066301 (16418536) + SAT-2_DR          Satellite                84    126    (58)  367094 *
   496   13.2 31.8  1.3  chr11             29066323 29066477 (16418360) C DNA11TA1B_DR      DNA/CMC-EnSpm           (0)    203       2  367095  
   997   13.6  3.5  0.0  chr11             29066807 29066975 (16417862) C SINE2-4_DR        SINE/tRNA-V-RTE         (6)    365     191  367096 *
  1356   14.2  6.5  1.9  chr11             29066971 29067215 (16417622) C DNA8-17_DR        DNA/hAT-Tip100        (146)   1667    1412  367097  
   814   22.7  2.1  0.0  chr11             29066976 29067000 (16417837) + CryptonV-N2_DR    DNA/Crypton-V         15618  15815   (823)  367098 *
   792   24.9  3.1  9.4  chr11             29067001 29067223 (16417614) C CryptonV-N5_DR    DNA/Crypton-V       (20543)   3994    3602  367099  
  1999   17.7  8.2  9.6  chr11             29067863 29068505 (16416332) + DNA-5-9_DR        DNA/hAT-Tip100            2    636    (37)  367100  
   217   15.3  2.7 17.5  chr11             29068433 29068468 (16416369) C Helitron-N3B_DR   RC/Helitron          (1410)   5194    5098  367101 *
   246   19.0  0.0  8.7  chr11             29068469 29068485 (16416352) + Kolobok-3_DR      DNA/Kolobok-T2         2430   2498  (3468)  367102  
   266   17.2  0.0  0.0  chr11             29068486 29068543 (16416294) C EnSpm-N40B_DR     DNA/CMC-EnSpm        (3201)   2306    2249  367103  
   266   16.7  0.0  2.4  chr11             29068511 29068596 (16416241) + Helitron-4_DR     RC/Helitron           11892  11975 (19893)  367104  
   237   13.5  5.0  5.0  chr11             29068597 29068608 (16416229) C hAT-N39_DR        DNA/hAT-Tip100        (309)   1285    1188  367105  
  6017   10.6 10.1  1.4  chr11             29068609 29069664 (16415173) + TDR23             DNA                       1   1147     (0)  367106  
   323   22.7  3.5  8.2  chr11             29069694 29069808 (16415029) C EnSpm-N48B_DR     DNA/CMC-EnSpm        (4279)   2680    2571  367107 *
   704   18.4  1.3  2.0  chr11             29069709 29069740 (16415097) C Merlin-1_DR       DNA/Merlin           (1969)   8558    8528  367108  
   798    7.6  6.7  0.0  chr11             29069741 29069859 (16414978) + SINE2-3_DR        SINE/tRNA-V-RTE           1    127   (241)  367109  
   224    7.9  0.0  0.0  chr11             29071407 29071444 (16413393) + (CTAA)n           Simple_repeat             4     41     (0)  367110  
   434   11.1  0.0 12.7  chr11             29071704 29071827 (16413010) + (TGGA)n           Simple_repeat             2    111     (0)  367111 *
   534   23.2  7.0 12.9  chr11             29071723 29072024 (16412813) + Polinton-4_DR     DNA/Maverick          12410  12695  (7592)  367112  
   468   24.0  1.6 14.2  chr11             29071853 29072529 (16412308) + (TGGA)n           Simple_repeat             1    591     (0)  367113 *
   305   22.0  0.9  4.9  chr11             29072420 29072570 (16412267) + (TGAA)n           Simple_repeat             1    145     (0)  367114 *
  4931    4.5  2.7  0.5  chr11             29072792 29073427 (16411410) C DIRS-1C-LTR_DR    LTR/Ngaro               (1)    617       4  367115  
   312   24.3  8.0  1.7  chr11             29073871 29073886 (16410951) C EnSpm-15_DR       DNA/CMC-EnSpm        (1416)  10038   10016  367116  
  1458   13.9  5.0  1.1  chr11             29073887 29074147 (16410690) C Kolobok-N10B_DR   DNA/Kolobok             (0)    271       1  367117  
   539   29.6  6.5  6.8  chr11             29074148 29074361 (16410476) + DNA2-16_DR        DNA                   11395  11607  (6444)  367118  
   436   22.6  8.2  6.0  chr11             29074238 29074277 (16410560) C DNA2-16_DR        DNA                  (6632)  11419   11273  367119 *
   455   19.2 18.3  0.0  chr11             29074278 29074381 (16410456) + Kolobok-N10B_DR   DNA/Kolobok               1    123   (148)  367120  
   222   19.3  0.0  3.9  chr11             29074338 29074391 (16410446) C BEL-61_DRe-I      LTR/Pao              (4064)   2638    2587  367121 *
  1100   18.8  0.0  7.7  chr11             29074388 29074640 (16410197) C DNA-8-26_DR       DNA/hAT-Tip100       (1939)    235       1  367122  
   588   14.4 10.1  4.1  chr11             29074649 29074786 (16410051) + Kolobok-N10B_DR   DNA/Kolobok             126    271     (0)  367123  
  2175   12.9  1.9  3.6  chr11             29074869 29075300 (16409537) + DNA-5-8F_DR       DNA/hAT-hAT5              1    416    (54)  367124  
   263   22.4  3.4  1.7  chr11             29075574 29075632 (16409205) + hAT-N32_DR        DNA/hAT-Charlie           1     60   (441)  367125  
  1511   15.1  4.1  6.4  chr11             29075642 29075960 (16408877) + hAT-N32E_DR       DNA/hAT-Charlie         205    516     (0)  367126  
   734   11.6  7.1  4.4  chr11             29076019 29076172 (16408665) + MuDR-N2_DR        DNA/MULE-MuDR            47    204   (119)  367127  
   772   14.2 13.6  0.0  chr11             29076200 29076354 (16408483) C Kolobok-N11_DR    DNA/Kolobok-T2        (223)    248      73  367128  
  2779    8.3 10.1  1.6  chr11             29076958 29077424 (16407413) C Mariner-N23_DRe   DNA/TcMar-ISRm11      (525)    506       1  367129  
   499   13.0  5.0  5.8  chr11             29077691 29077829 (16407008) C EnSpm-N4B_DR      DNA/CMC-EnSpm?         (28)    192      55  367130  
   482   18.6  0.0  8.7  chr11             29077805 29077838 (16406999) C EnSpm-17_DR       DNA/CMC-EnSpm        (6282)   2994    2892  367131 *
   512   10.3  0.0  0.0  chr11             29077839 29077849 (16406988) C DNAX-23_DR        DNA                  (1418)  10383   10306  367132  
   540    4.5  0.0  0.0  chr11             29077850 29077916 (16406921) C Merlin-1_DR       DNA/Merlin           (6422)   4105    4039  367133  
   804   10.6  4.4  4.4  chr11             29077917 29078074 (16406763) C EnSpm-N4_DR       DNA/CMC-EnSpm          (52)    160       3  367134  
   251    9.2 22.1  1.1  chr11             29078077 29078153 (16406684) C EnSpm-N4B_DR      DNA/CMC-EnSpm?        (127)     93       1  367135  
   633    7.5  0.6  4.8  chr11             29078162 29078293 (16406544) + DNA8-25_DR        DNA                     605    704  (3263)  367136  
   291   13.3  0.0  3.8  chr11             29078199 29078307 (16406530) C EnSpm-N36_DR      DNA/CMC-EnSpm         (522)   2703    2599  367137 *
   461    2.2  1.1  2.2  chr11             29078214 29078306 (16406531) + ACROBAT1          DNA/PIF                 781    872   (507)  367138  
   239   10.0  0.8 16.4  chr11             29078224 29078343 (16406494) C hAT-25N1_DR       DNA/hAT-Charlie       (129)    876     773  367139 *
   459   11.5  1.8  0.9  chr11             29078307 29078327 (16406510) C DNA-2-32_DR       DNA/CMC-EnSpm?       (3213)   5569    5455  367140  
   685   17.7  0.6  1.3  chr11             29079003 29079162 (16405675) C Ginger1-N1_DR     DNA/Ginger-1         (2212)    446     288  367141  
   208   25.0 35.7  0.0  chr11             29079023 29079302 (16405535) + Polinton-4_DR     DNA/Maverick          12316  12695  (7592)  367142 *
  1188    4.4  0.0  0.0  chr11             29079025 29079054 (16405783) + (TAGA)n           Simple_repeat             1     96   (206)  367143  
   251   30.1  0.9  0.9  chr11             29079055 29079265 (16405572) + hAT-30N1_DR       DNA/hAT-Ac             1241   1451   (582)  367144 *
   505   26.4  0.0  0.7  chr11             29079199 29079343 (16405494) + Ginger1-N1_DR     DNA/Ginger-1           2240   2383   (275)  367145 *
  1188    4.4  0.0  0.0  chr11             29079266 29079326 (16405511) + (TAGA)n           Simple_repeat            97    302     (0)  367143  
   200   25.0  1.6  0.0  chr11             29079885 29079948 (16404889) C DNA-N37_DR        DNA                   (424)    243     179  367146  
   328   14.5  0.0  0.0  chr11             29081271 29081346 (16403491) C DNA-TA-4_DR       DNA/TcMar            (8299)   1496    1421  367147  
   211    6.7 11.5  1.5  chr11             29082223 29082283 (16402554) C hAT-N48B_DR       DNA/hAT-Ac            (423)   1717    1667  367148 *
   240   16.9  4.2  0.0  chr11             29082241 29082311 (16402526) + DNA-8-4_DR        DNA/hAT-Ac              961   1034  (1534)  367149  
   745   17.8  4.4  1.2  chr11             29082806 29082964 (16401873) + DNA9-6_DR         DNA                    4431   4594  (3290)  367150 *
  1560    8.2  6.1  0.0  chr11             29082830 29083060 (16401777) C HE1_DR1           SINE/tRNA-V-RTE        (20)    382     138  367151  
   225   26.0  3.9  1.2  chr11             29083213 29083290 (16401547) + EnSpm-N47_DR      DNA/CMC-EnSpm?         2418   2497   (520)  367152  
  1818   18.1  2.4  0.8  chr11             29083462 29083819 (16401018) + piggyBac-N5B_DR   DNA/PiggyBac?            40    403  (1335)  367153  
  3671   14.3  5.4  1.3  chr11             29083820 29084465 (16400372) + TDR8D             DNA                       1    672     (7)  367154  
   387   16.7  0.0  6.4  chr11             29084477 29084559 (16400278) + piggyBac-N5B_DR   DNA/PiggyBac?           402    479  (1259)  367155  
  2806    7.0  2.6  5.7  chr11             29084924 29085376 (16399461) C DNA15TA1_DR       DNA/CMC-EnSpm           (0)    442       3  367156  
  1445    9.9  2.3  0.5  chr11             29086555 29086768 (16398069) C TDR13             DNA                     (0)    772     555  367157  
   367    7.6 16.7  0.0  chr11             29086776 29086841 (16397996) C TDR13             DNA                   (516)    256     180  367157 *
   498    7.8  0.0  0.0  chr11             29086840 29086903 (16397934) C TDR13             DNA                   (708)     64       1  367157  
  3548   10.9  8.4  1.0  chr11             29086913 29087563 (16397274) C hAT-N50_DR        DNA/hAT-Ac              (0)    701       3  367158  
   340   19.5 13.4  4.8  chr11             29087571 29087667 (16397170) C SINE2-2_DR        SINE/tRNA-Core-RTE     (94)    235     131  367159  
   515   17.9  0.0  0.0  chr11             29088145 29088228 (16396609) + hAT-N154_DR       DNA/hAT-Tip100          262    345  (1050)  367160  
   443   20.2  4.0  0.0  chr11             29088215 29088313 (16396524) + hAT-N160_DR       DNA/hAT-Ac               72    174  (1990)  367161 *
   221    7.1  9.5  0.0  chr11             29088344 29088385 (16396452) C DNA-TTAA-2_DR     DNA/PiggyBac?          (42)    627     582  367162  
  2839   12.8 25.2  2.3  chr11             29088424 29089054 (16395783) + TDR13             DNA                       1    772     (0)  367163  
   284   24.2  9.3  1.9  chr11             29089717 29089813 (16395024) + DNA-N4_DR         DNA                     794    897   (145)  367164 *
   328   16.1 14.7  1.9  chr11             29089729 29089823 (16395014) C hAT-N48_DR        DNA/hAT-Ac            (327)   1336    1230  367165  
   502   12.5  7.0  3.9  chr11             29089842 29089940 (16394897) C DNA-TTAA-2_DR     DNA/PiggyBac?         (512)    157      56  367162  
  1153   11.8  7.3  0.0  chr11             29089941 29090117 (16394720) + TDR13             DNA                       1    190   (582)  367166  
   819   26.9  1.5  6.9  chr11             29090118 29090513 (16394324) + Copia-16_DR-LTR   LTR/Gypsy?                1    376    (80)  367167 *
  2466   16.7 11.7  1.9  chr11             29090477 29091026 (16393811) + TDR13             DNA                     109    754    (18)  367168  
  1716   15.9  6.3  0.3  chr11             29091108 29091454 (16393383) C Merlin-N1_DR      DNA/Merlin              (1)    368       1  367169  
   617   20.3  4.9  0.0  chr11             29091482 29091624 (16393213) + hAT-N160_DR       DNA/hAT-Ac             2010   2159     (5)  367170  
   217   26.0  1.3  2.6  chr11             29091638 29091716 (16393121) C EnSpm-N17_DR      DNA/TcMar            (4272)    921     844  367171  
   391   31.6  1.5  0.0  chr11             29091728 29091860 (16392977) C TDR8C             DNA                   (448)    674     540  367172  
   368   22.7  1.1  0.0  chr11             29091864 29091951 (16392886) C TDR8C             DNA                   (985)    137      49  367172  
   538    7.8  3.2  5.4  chr11             29092172 29092266 (16392571) + EnSpm-N49_DR      DNA/CMC-EnSpm          3053   3145   (625)  367173 *
   589    4.1  0.0  0.0  chr11             29092195 29092267 (16392570) C Rex1-40_DRe       LINE/Rex-Babar         (23)   3326    3254  367174  
   298    9.4  2.6  0.0  chr11             29092799 29092915 (16391922) + (TAA)n            Simple_repeat             2    121     (0)  367175  
   276   15.6  0.9  5.5  chr11             29092857 29092971 (16391866) + hAT-N178B_DR      DNA/hAT-Ac              138    247  (1636)  367176 *
  2398    6.7  7.4  2.2  chr11             29093108 29093457 (16391380) + SINE2-3_DR        SINE/tRNA-V-RTE           1    368     (0)  367177  
   930   16.0  1.1  0.6  chr11             29093324 29093499 (16391338) + HATN17_DR         DNA/hAT-Tip100          345    521  (1026)  367178 *
   226   20.4  1.2  8.8  chr11             29093431 29093516 (16391321) C hAT-6_DR          DNA/hAT-Ac           (1454)   2075    1996  367179 *
   462    9.1  0.0  0.0  chr11             29093442 29093518 (16391319) + (TGAA)n           Simple_repeat             3     79     (0)  367180  
   206   21.9  4.0  2.6  chr11             29093462 29093536 (16391301) C hAT-10_DR         DNA/hAT-Tip100        (248)   4232    4157  367181 *
   249    1.9  0.0  0.9  chr11             29093563 29093668 (16391169) + (GAAA)n           Simple_repeat             4    108     (0)  367182  
  1260   13.3 12.8  3.9  chr11             29093685 29094043 (16390794) + TDR24             DNA                      52    441     (3)  367183  
   797   14.7 18.5  0.0  chr11             29094856 29095039 (16389798) + Merlin-N3_DR      DNA/Merlin                2    219    (36)  367184  
   435   18.8  4.1  4.1  chr11             29095101 29095222 (16389615) C EnSpm-N27B_DR     DNA/CMC-EnSpm           (0)    173      52  367185 *
  1116   16.6 18.0  1.4  chr11             29095220 29095469 (16389368) + HE1_DR1           SINE/tRNA-V-RTE          79    369    (33)  367186  
   600   19.8  2.4  5.6  chr11             29095341 29095506 (16389331) + CryptonV-N1_DR    DNA/Crypton-V          7978   8138  (1913)  367187 *
   333   24.2 10.2  0.0  chr11             29095942 29096069 (16388768) + EnSpm-N27B_DR     DNA/CMC-EnSpm            11    151    (22)  367188  
   612   15.9  1.8  0.9  chr11             29096197 29096310 (16388527) C Gypsy8-LTR_DR     LTR/Gypsy               (0)   1793    1679  367189 *
  2174   11.3  4.9  0.6  chr11             29096310 29096655 (16388182) + TDR17B            DNA/Sola-1              417    777   (769)  367190  
   499   16.5  8.1  2.3  chr11             29096547 29096670 (16388167) C DNA2-16_DR        DNA                  (9897)   8154    8024  367191 *
   245   24.2  2.1  5.4  chr11             29096657 29096752 (16388085) C Gypsy8-LTR_DR     LTR/Gypsy             (103)   1690    1598  367189 *
   815   20.4  4.5  7.4  chr11             29096784 29097005 (16387832) C Copia-11B_DR-LTR  LTR/Gypsy?              (0)    468     253  367192  
   234   17.8  5.2  3.4  chr11             29097026 29097083 (16387754) C EnSpm-N27B_DR     DNA/CMC-EnSpm          (14)    159     101  367193 *
  1437   22.7  6.5  2.6  chr11             29097078 29097479 (16387358) C Merlin-1_DR       DNA/Merlin           (5770)   4757    4341  367194 *
  1910   13.1 10.0  1.3  chr11             29097135 29097483 (16387354) + HE1_DR1           SINE/tRNA-V-RTE           6    384    (18)  367195  
   296   26.2  0.8 11.0  chr11             29097389 29097508 (16387329) + DNA-2-32_DR       DNA/CMC-EnSpm?         2640   2748  (6034)  367196 *
   218    9.1  8.9  1.7  chr11             29097589 29097644 (16387193) C Harbinger-N33_DR  DNA/PIF-Harbinger     (579)    621     562  367197 *
   258   26.2  6.0  3.2  chr11             29097619 29097768 (16387069) C HATN5A_DR         DNA/hAT-Ac            (626)    875     722  367198  
  1679    7.9  2.4  0.4  chr11             29098507 29098760 (16386077) C EnSpm-N21_DR      DNA/CMC-EnSpm          (50)    429     171  367199  
   742   17.4  1.4  0.7  chr11             29098732 29098870 (16385967) C CryptonV-2_DR     DNA/Crypton-V         (640)  21171   21032  367200 *
   903   10.8  1.6  0.0  chr11             29098752 29098880 (16385957) C hAT-N137_DR       DNA/hAT-Ac            (864)   2707    2577  367201  
   337    6.8  0.0  0.0  chr11             29098925 29098968 (16385869) C EnSpm-N21_DR      DNA/CMC-EnSpm         (355)    124      81  367199 *
   534   10.6  2.4  0.0  chr11             29098963 29099047 (16385790) C TDR13E            DNA                   (593)     87       1  367202  
  2819   11.4 14.1  2.1  chr11             29099220 29099827 (16385010) + DNA-4-4_DR        DNA/Zator                 1    680     (0)  367203  
   305   18.3  4.2  0.0  chr11             29099765 29099835 (16385002) + DNA2-16_DR        DNA                    8243   8316  (9735)  367204 *
  1228    8.3 10.9  0.0  chr11             29100606 29100797 (16384040) + SINE2-4_DR        SINE/tRNA-V-RTE          70    282    (89)  367205  
   356   11.3  7.9  1.5  chr11             29100897 29100959 (16383878) C hAT-N177_DR       DNA/hAT-Tip100        (378)    592     526  367206  
  1511    7.7  0.0  0.0  chr11             29100960 29101153 (16383684) + TDR19             DNA/hAT-Charlie           1    194   (211)  367207  
   768   22.7  4.6  2.0  chr11             29101154 29101191 (16383646) C DNA-6-N5B_DR      DNA                  (1585)   1910    1695  367208  
   274   16.5  7.1  6.6  chr11             29101243 29101296 (16383541) C CryptonV-N5_DR    DNA/Crypton-V       (15913)   8624    8443  367209  
   468   15.1  0.8  0.8  chr11             29101297 29101423 (16383414) C ERV1-7_DR-I       LTR/ERV1             (4867)   1836    1710  367210  
   360   10.4  3.2  0.8  chr11             29101325 29101343 (16383494) C hAT-N134B_DR      DNA/hAT?               (99)    827     768  367211 *
   565    4.6  1.1  1.1  chr11             29101344 29101431 (16383406) + DNA8-25_DR        DNA                    2291   2378  (1589)  367212  
   374    6.2  0.0  0.0  chr11             29101349 29101444 (16383393) + DNA8-10_DR        DNA/hAT-Ac             1606   1701  (2317)  367213 *
   322   14.6  9.6  1.3  chr11             29101356 29101501 (16383336) + Gypsy-226_DR-LTR  LTR/Gypsy               728    885   (131)  367214 *
   360   10.4  3.2  0.8  chr11             29101432 29101450 (16383387) C hAT-N134B_DR      DNA/hAT?               (99)    767     699  367211  
   334    9.9  4.5  1.5  chr11             29101445 29101477 (16383360) C piggyBac-N5_DR    DNA/PiggyBac?         (876)   1256    1124  367215 *
   936   17.0  9.6  1.0  chr11             29102059 29102236 (16382601) + HarbingerN6_DR    DNA/PIF-Harbinger       197    389     (4)  367216  
  4028    9.2  9.2  0.1  chr11             29102296 29102906 (16381931) C DNA2-32B_DR       DNA/hAT               (215)    914     249  367217  
   925    6.5  4.0  0.0  chr11             29102898 29103021 (16381816) C hAT-N157_DR       DNA/hAT-Ac           (1428)    129       1  367218 *
  1866    7.7  7.6  1.0  chr11             29103039 29103328 (16381509) + hAT-N137_DR       DNA/hAT-Ac             2336   2644   (927)  367219  
   293   23.3  0.0  5.8  chr11             29103331 29103421 (16381416) + EnSpm-N14_DR      DNA/CMC-EnSpm          4258   4343   (237)  367220 *
  1050    8.3  1.7  5.2  chr11             29103345 29103522 (16381315) C EnSpm-3N1_DR      DNA/CMC-EnSpm          (11)    172       1  367221  
   237   16.1  0.0  0.0  chr11             29104524 29104604 (16380233) + (CTAA)n           Simple_repeat             2     82     (0)  367222  
  1873   10.3  3.9  2.2  chr11             29104614 29104922 (16379915) + L1-89_DR          LINE/L1                2084   2397   (624)  367223  
   382   17.6  3.9 19.5  chr11             29104925 29104985 (16379852) + L1-89_DR          LINE/L1                2776   2866   (155)  367223  
   383   13.2  0.8  0.0  chr11             29104986 29105106 (16379731) + (TTTA)n           Simple_repeat             3    124     (0)  367224  
   382   17.6  3.9 19.5  chr11             29105107 29105207 (16379630) + L1-89_DR          LINE/L1                2867   3021     (0)  367223  
   201    6.0  3.5  2.3  chr11             29105189 29105273 (16379564) C L1-119_DR         LINE/L1              (4066)   1211    1126  367225 *
   499    8.0  0.0  0.0  chr11             29105316 29105428 (16379409) + (TAA)n            Simple_repeat             2    114     (0)  367226  
   290   10.0  3.3  0.0  chr11             29105350 29105439 (16379398) C DNA-6-N2_DR       DNA                  (4186)    870     778  367227 *
   211   17.2  5.1  1.6  chr11             29105893 29105951 (16378886) C Kolobok-N10B_DR   DNA/Kolobok            (17)    254     194  367228  
   430   27.6 11.2  3.6  chr11             29105994 29106279 (16378558) + Kolobok-N10_DR    DNA/Kolobok             337    643     (0)  367229  
   226   25.4  8.4  4.0  chr11             29106586 29106639 (16378198) C Kolobok-4N1_DR    DNA/Kolobok-T2        (155)   1514    1456  367230  
  3982   11.7  7.5  1.4  chr11             29106640 29107306 (16377531) C DNA-1-11_DR       DNA                     (0)    724      18  367231  
   765   19.0 18.8  0.8  chr11             29107474 29107675 (16377162) + TDR13D            DNA                       1    238   (524)  367232  
  1069   14.7 22.0  3.6  chr11             29107680 29107983 (16376854) + TDR25             DNA/hAT-Charlie          27    384   (227)  367233  
  2973    8.1  2.8 24.7  chr11             29108023 29108665 (16376172) C DNA-3-2_DR        DNA                     (0)    973     444  367234  
  1137   11.8  5.1  0.0  chr11             29108664 29108841 (16375996) C DNA-3-2_DR        DNA                   (733)    240      54  367234 *
   856   17.7  2.6  9.9  chr11             29108899 29109124 (16375713) + TDR25             DNA/hAT-Charlie         401    611     (0)  367235  
   217   17.7  1.9  3.9  chr11             29109085 29109137 (16375700) C CryptonV-N5_DR    DNA/Crypton-V       (21487)   3050    2999  367236 *
   311   19.1  6.3  0.0  chr11             29109127 29109189 (16375648) + TDR13D            DNA                     526    592   (170)  367237  
  3338   14.2 27.7  3.4  chr11             29109209 29110005 (16374832) C hAT-N34_DR        DNA/hAT-Ac              (0)    985       1  367238  
   959   12.8  0.7  0.0  chr11             29110028 29110175 (16374662) + TDR13D            DNA                     613    761     (1)  367239  
   291   11.0 14.2  6.7  chr11             29111855 29111887 (16372950) + CryptonV-N1_DR    DNA/Crypton-V          7034   7059  (2992)  367240  
   864   15.3 35.1  3.0  chr11             29111888 29112345 (16372492) C DNAX-18_DR        DNA/Merlin              (2)    756     156  367241  
   363   17.7 10.6  4.7  chr11             29112208 29112367 (16372470) C CryptonV-N1_DR    DNA/Crypton-V        (2734)   7317    7149  367242 *
   247   17.6  0.0  1.8  chr11             29112351 29112408 (16372429) + ASAT_CY           Satellite               123    179    (83)  367243 *
   296   22.2  0.0  0.0  chr11             29112411 29112473 (16372364) + CryptonV-N4_DR    DNA/Crypton-V          2258   2320 (11173)  367244  
   204   13.0  0.0 10.3  chr11             29112480 29112522 (16372315) + DNAX-18_DR        DNA/Merlin              103    141   (617)  367245  
  1379   10.3  1.1  6.9  chr11             29112526 29112785 (16372052) C TDR17             DNA/Sola-1              (2)    246       1  367246  
   282    7.3  0.0  2.4  chr11             29112749 29112790 (16372047) C CryptonV-2_DR     DNA/Crypton-V        (3898)  17913   17873  367247 *
  1476   15.4 22.3  3.0  chr11             29112817 29113291 (16371546) C DNAX-18_DR        DNA/Merlin            (187)    571       8  367248  
   329   22.8  7.7  0.9  chr11             29113451 29113566 (16371271) C Kolobok-N2B_DR    DNA/Kolobok-T2       (1243)    128       6  367249  
   659    5.5  3.4  7.0  chr11             29114199 29114316 (16370521) C Mariner-N38_DR    DNA/TcMar-Tc1          (63)    484     371  367250  
   507   14.7  5.5  0.0  chr11             29114220 29114315 (16370522) C Merlin-1_DR       DNA/Merlin           (5369)   5158    5057  367251 *
  4225   11.0  0.2  1.6  chr11             29114316 29114944 (16369893) C DIRS-1-LTR_DR     LTR/Ngaro               (1)    621       2  367252  
   601   15.1  1.8 10.7  chr11             29114945 29115078 (16369759) C hAT-N202_DR       DNA/hAT-Tip100       (1556)    329     209  367253 *
  1702    7.9 17.0  1.6  chr11             29114942 29115264 (16369573) C Mariner-N38_DR    DNA/TcMar-Tc1         (175)    372       1  367250  
  1637   12.9 18.6  1.6  chr11             29115265 29115332 (16369505) C ENSPM-6_DR        DNA/CMC-EnSpm       (18537)  14079   13947  367254  
   408    7.4  0.0  1.2  chr11             29115260 29115341 (16369496) + Polinton-4_DR     DNA/Maverick          17101  17181  (3106)  367255 *
   272   10.8  1.5  4.5  chr11             29115282 29115349 (16369488) + LOOPERN2_DR       DNA/Kolobok-T2          854    919   (456)  367256 *
   216   16.0  0.0 10.5  chr11             29115298 29115335 (16369502) C DNA2-10_DR        DNA                   (799)   2722    2691  367257 *
  3044    4.5  2.2  0.0  chr11             29115336 29115738 (16369099) C DNA-2-30B_DR      DNA                     (1)    412       1  367258  
  1632    7.8  6.6  0.0  chr11             29115769 29116010 (16368827) C DNA-X-4_DR        DNA                   (972)    273      16  367259  
   208   23.6  0.0  7.8  chr11             29117090 29117158 (16367679) C ANGEL             DNA/Kolobok             (0)    309     246  367260  
   250   23.5  2.0  0.0  chr11             29117366 29117416 (16367421) + Gypsy-220_DR-LTR  LTR/Gypsy               178    229   (716)  367261 *
   275   15.3  1.1 21.1  chr11             29117400 29117490 (16367347) C CryptonV-1_DR     DNA/Crypton-V       (15172)   2701    2626  367262 *
  1998   12.2  8.5  0.8  chr11             29117416 29117755 (16367082) C SINE2-4_DR        SINE/tRNA-V-RTE         (0)    371       6  367263  
   445   25.8  1.2  8.0  chr11             29117613 29117652 (16367185) C DNA-2-32_DR       DNA/CMC-EnSpm?       (6171)   2611    2463  367264 *
   543   22.9  0.0  0.8  chr11             29117653 29117771 (16367066) C DNA6-6_DR         DNA                  (3285)   7996    7879  367265 *
   937   23.0  4.0  4.3  chr11             29117765 29118064 (16366773) C hAT-30_DR         DNA/hAT-Ac           (1250)   2478    2180  367266  
  1528   14.0  6.0  0.0  chr11             29118069 29118333 (16366504) C TDR4              DNA                     (0)    301      21  367267 *
  1552   13.3 13.1  1.4  chr11             29118307 29118618 (16366219) + hAT-N167B_DR      DNA/hAT-Charlie         590    937   (636)  367268  
  3546    9.4  3.1  3.1  chr11             29118634 29119172 (16365665) C DNA21TA1_DR       DNA/TcMar-Tc1           (0)    539       1  367269  
   875   16.2  6.7  0.5  chr11             29119241 29119426 (16365411) C Mariner-N7_DR     DNA/TcMar               (0)    229       1  367270  
   220    3.7  0.0  0.0  chr11             29119427 29119453 (16365384) + Gypsy-220_DR-LTR  LTR/Gypsy               919    945     (0)  367261  
   237   27.3  0.0  0.0  chr11             29120901 29120917 (16363920) C Polinton-4_DR     DNA/Maverick         (7562)  12725   12660  367271  
   259   16.3  0.0  0.0  chr11             29120918 29120966 (16363871) + (TCCA)n           Simple_repeat             1     49     (0)  367272  
   211   14.3  9.7  0.8  chr11             29121456 29121568 (16363269) C DNA-X-17_DR       DNA                   (539)   1835    1713  367273 *
   593    6.7  0.9  3.8  chr11             29121477 29121584 (16363253) + Kolobok-1_DR      DNA/Kolobok-T2         2823   2927  (3376)  367274 *
   842    0.0  0.0 21.8  chr11             29121503 29121664 (16363173) + DNA-X-5_DR        DNA/hAT                 995   1127    (94)  367275  
   240   15.0  0.5 13.4  chr11             29121585 29121660 (16363177) C Zisupton-7_DR     DNA/Zisupton         (4655)  12426   12264  367276 *
   295    8.1  2.6  5.3  chr11             29121618 29121695 (16363142) + DNA7-N1_DR        DNA/Zisupton           1221   1296  (9121)  367277 *
   598    5.2  0.8 11.2  chr11             29121665 29121686 (16363151) C EnSpm-N2_DR       DNA/CMC-EnSpm         (947)   3039    2903  367278  
  1335   12.8 21.0  6.1  chr11             29122130 29122486 (16362351) + Kolobok-N6_DR     DNA/Kolobok-T2?          61    467     (0)  367279  
  1021   10.3  6.4  1.5  chr11             29123103 29123290 (16361547) C DNA11TA1B_DR      DNA/CMC-EnSpm           (6)    197       1  367280  
   474   13.5  0.0  0.0  chr11             29123293 29123366 (16361471) C DNA11TA1B_DR      DNA/CMC-EnSpm           (0)    203     130  367281  
   311   21.4  1.4  0.0  chr11             29123362 29123374 (16361463) C Dada-U1A_DR       DNA/Dada             (7526)   3453    3440  367282 *
   300   20.8  0.8 14.9  chr11             29123375 29123504 (16361333) C TDR16             DNA                     (0)    313     200  367283  
  2652   13.8 25.2  0.0  chr11             29123513 29124072 (16360765) + TDR13             DNA                       1    701    (71)  367284  
  2060   16.9  4.0  2.1  chr11             29124074 29124501 (16360336) + Copia-11C_DR-LTR  LTR/Gypsy?                1    436     (0)  367285  
   310   16.1  1.2  9.2  chr11             29124503 29124584 (16360253) C TDR16             DNA                   (237)     76       1  367283 *
   317   12.8  1.4  9.4  chr11             29124516 29124584 (16360253) + Dada-U1A_DR       DNA/Dada               3377   3440  (7539)  367286  
   251   11.7  2.5 15.3  chr11             29124585 29124595 (16360242) C DNA2-8_DR         DNA/CMC-EnSpm         (751)   3655    3585  367287 *
   784    7.2  1.5  3.9  chr11             29124586 29124716 (16360121) C DNA11TA1B_DR      DNA/CMC-EnSpm          (75)    128       1  367281  
   356    7.7  0.0  0.0  chr11             29125423 29125500 (16359337) + DNA-1-7_DR        DNA/PIF-Harbinger       669    746   (692)  367288  
   256   13.9  0.0  0.0  chr11             29125431 29125509 (16359328) C DNA-6-N2_DR       DNA                  (4202)    854     776  367289 *
   257   25.6  0.0  8.0  chr11             29125524 29125576 (16359261) C DNA9-5_DR         DNA                  (1801)   3126    3055  367290  
   228   20.0  0.0  0.0  chr11             29125577 29125622 (16359215) C DNA-N43_DR        DNA/TcMar-Fot1        (482)    572     527  367291  
  4174    9.7  2.1  0.9  chr11             29125623 29126249 (16358588) C TDR2              DNA/TcMar-Tc1           (0)    937     304  367292  
   441    6.7  0.0  3.8  chr11             29126239 29126349 (16358488) + EnSpm-N14_DR      DNA/CMC-EnSpm          3553   3651   (929)  367293 *
   471    5.2  0.0  0.0  chr11             29126264 29126359 (16358478) C Polinton-4N1_DR   DNA/Maverick         (5629)   4807    4712  367294  
   348   14.7  0.8 11.7  chr11             29126290 29126301 (16358536) + Polinton-1_DR     DNA/Maverick          17126  17157  (1328)  367295 *
   359   15.3  1.2  0.0  chr11             29126302 29126386 (16358451) + Harbinger1_DR     DNA/PIF-Harbinger      2750   2835  (1626)  367296  
   306   21.8  2.4  0.0  chr11             29126360 29126386 (16358451) + Zisupton-6_DR     DNA/Zisupton           8673   8798 (13318)  367297 *
   348   14.7  0.8 11.7  chr11             29126387 29126412 (16358425) + Polinton-1_DR     DNA/Maverick          17158  17236  (1249)  367295  
   268   20.8  3.8  3.8  chr11             29127053 29127132 (16357705) + Kolobok-N10B_DR   DNA/Kolobok             192    271     (0)  367298  
  2557   10.8 15.1  1.8  chr11             29127589 29128077 (16356760) C LOOPER-N5B_DR     DNA/Kolobok-T2          (2)   1538     986  367299  
   231   12.1  6.8  1.6  chr11             29128075 29128133 (16356704) C hAT-N127_DR       DNA/hAT-Charlie      (4951)   5365    5304  367300 *
   235   10.3  7.6  3.7  chr11             29128113 29128243 (16356594) + hAT-N107_DR       DNA/hAT-Ac              452    587   (421)  367301  
   216   11.3 10.1  5.9  chr11             29128135 29128313 (16356524) C ZFERV-2-I_DR      LTR/ERV1             (9731)    833     648  367302 *
   261   18.3  3.7  0.0  chr11             29128283 29128364 (16356473) + TDR7              DNA                     308    392   (149)  367303  
  1387   14.2 12.1  3.6  chr11             29128367 29128747 (16356090) C hAT-N108_DR       DNA/hAT-Ac            (164)    412       1  367304  
   366   22.8  1.7  6.0  chr11             29128974 29129146 (16355691) C EnSpm-N13_DR      DNA/CMC-EnSpm        (3005)  19144   18979  367305  
   333    7.4  3.7  0.0  chr11             29129081 29129161 (16355676) + EnSpm-5_DR        DNA/CMC-EnSpm          2778   2861  (4810)  367306 *
   322   11.8  5.7  2.8  chr11             29129083 29129187 (16355650) C Helitron-2_DR     RC/Helitron         (21086)   6326    6219  367307 *
   302   11.8  5.7 11.0  chr11             29129085 29129208 (16355629) C hAT-N134B_DR      DNA/hAT?              (161)    765     648  367308 *
  1017   14.4 18.5  0.0  chr11             29129380 29129622 (16355215) C ANGEL             DNA/Kolobok            (21)    288       1  367309  
  1065   12.5  0.0  6.7  chr11             29130041 29130246 (16354591) C hAT-N130_DR       DNA/hAT-Ac              (2)    419     227  367310  
   706   12.1  6.9  0.0  chr11             29130257 29130372 (16354465) C hAT-N52B_DR       DNA/hAT-Ac              (0)    683     560  367311  
   788   12.0  3.5  1.4  chr11             29130391 29130534 (16354303) C hAT-N52_DR        DNA/hAT-Ac            (543)    278     132  367312  
   807   12.8  0.0  1.6  chr11             29131579 29131705 (16353132) C hAT-N52_DR        DNA/hAT-Ac            (686)    135      11  367312  
   599   14.1 15.6  0.0  chr11             29131708 29131835 (16353002) C hAT-N130_DR       DNA/hAT-Ac            (219)    202      55  367310 *
  1452   19.0  4.0  9.3  chr11             29131774 29132202 (16352635) C DNA6-6_DR         DNA                  (6677)   4604    4197  367313 *
  2072   14.2  3.8  2.7  chr11             29131835 29132204 (16352633) C HE1_DR1           SINE/tRNA-V-RTE        (28)    374       1  367314  
   381   24.5  1.0  1.0  chr11             29132205 29132250 (16352587) C EnSpm-N44_DR      DNA/CMC-EnSpm        (3231)   5421    5376  367315 *
   403   17.6  0.0  0.0  chr11             29132205 29132272 (16352565) C hAT-N126B_DR      DNA/hAT-Ac            (532)     68       1  367316  
   346   21.7  4.8  0.0  chr11             29132273 29132283 (16352554) C DNA6-1_DR         DNA/hAT-hAT5          (925)    220     138  367317  
  1468   19.5  4.6  1.5  chr11             29133960 29134396 (16350441) C Copia-10_DR-LTR   LTR/Gypsy?              (0)    480       1  367318  
   438   34.0  4.3  2.7  chr11             29134397 29134447 (16350390) + Copia-11E_DR-LTR  LTR/Gypsy?              441    498     (0)  367319  
  2148   11.3 12.1  5.2  chr11             29134457 29134977 (16349860) C hAT-24N1_DR       DNA/hAT-Ac             (64)   1463     909  367320  
  1686   17.0  5.2  0.6  chr11             29135257 29135564 (16349273) C Harbinger-N10_DR  DNA/PIF-Harbinger       (2)    326       5  367321  
  2097   11.4  8.4  0.8  chr11             29136665 29137019 (16347818) + HE1_DR1           SINE/tRNA-V-RTE           3    384    (18)  367322  
   435   25.2  2.2  3.0  chr11             29136907 29137041 (16347796) + CryptonV-N5_DR    DNA/Crypton-V          4074   4207 (20330)  367323 *
   259   18.2  2.2  2.2  chr11             29136987 29137000 (16347837) C hAT-N22_DR        DNA/hAT-Ac            (637)   1101    1014  367324 *
   365   13.5  0.0  0.0  chr11             29137001 29137074 (16347763) + (TGAA)n           Simple_repeat             3     76     (0)  367325  
   326   28.2  0.9  3.9  chr11             29137493 29137599 (16347238) + EnSpm-N40_DR      DNA/CMC-EnSpm          2395   2498  (2896)  367326 *
  1364   14.7  0.0 11.0  chr11             29137541 29137823 (16347014) + HE1_DR1           SINE/tRNA-V-RTE          26    280   (122)  367327  
   251   13.7  5.8  1.9  chr11             29137779 29137830 (16347007) + Penelope-5_DR     LINE/Penelope          2222   2275   (601)  367328 *
   218   18.3  0.0  6.8  chr11             29137790 29137830 (16347007) + DNAX-23_DR        DNA                   10240  10277  (1524)  367329 *
  5543    9.3  6.5  0.8  chr11             29137831 29138716 (16346121) C TDR2              DNA/TcMar-Tc1           (0)    937       1  367330  
   285   27.3  0.0  0.0  chr11             29138717 29138774 (16346063) + CryptonV-N5_DR    DNA/Crypton-V          4414   4471 (20066)  367331  
  1941    9.9  9.7  4.1  chr11             29138775 29139123 (16345714) + SINE2-3_DR        SINE/tRNA-V-RTE           1    368     (0)  367332  
   892   25.5 13.3  5.9  chr11             29138990 29139327 (16345510) + Merlin-1_DR       DNA/Merlin             3978   4421  (6106)  367333 *
  1385   17.8  8.0  8.5  chr11             29139124 29139222 (16345615) C DNA9-3_DR         DNA/MULE-MuDR?       (9715)   1664    1219  367334  
   993    5.6  0.0  0.0  chr11             29139328 29139452 (16345385) + CryptonV-N7_DR    DNA/Crypton-V           159    283     (1)  367335  
  1272    9.8 10.0  2.5  chr11             29139453 29139665 (16345172) C SINE2-3_DR        SINE/tRNA-V-RTE       (139)    229       1  367336  
   908   20.1  9.8  4.8  chr11             29139448 29139458 (16345379) C CryptonV-2_DR     DNA/Crypton-V         (777)  21034   20962  367337 *
   892   25.5 13.3  5.9  chr11             29139453 29139656 (16345181) + Merlin-1_DR       DNA/Merlin             4422   4691  (5836)  367333 *
  1072   15.1 10.9  2.3  chr11             29139459 29139696 (16345141) + MuDR-2_DR         DNA/MULE-MuDR         20036  20293  (3640)  367338  
   908   20.1  9.8  4.8  chr11             29139697 29139724 (16345113) C CryptonV-2_DR     DNA/Crypton-V         (777)  20961   20745  367337  
   572   21.1  6.2  0.0  chr11             29140114 29140127 (16344710) C TE-X-7_DR         LINE?/Penelope?       (530)    309     174  367339  
   634   13.4  2.6  1.7  chr11             29140128 29140241 (16344596) + DNA9-6_DR         DNA                    4447   4561  (3323)  367340 *
  1328   10.7 31.3  0.3  chr11             29140142 29140422 (16344415) C SINE2-3_DR        SINE/tRNA-V-RTE         (0)    368       1  367341  
   438   19.6 19.3  1.1  chr11             29140423 29140454 (16344383) C DNA-8-9_DR        DNA/hAT-Ac            (433)   3286    3228  367342  
   731   20.4  1.8  1.2  chr11             29140529 29140692 (16344145) C Merlin-1_DR       DNA/Merlin           (6386)   4141    3977  367343 *
  2342   12.2  1.1  0.8  chr11             29140560 29140921 (16343916) C SINE2-4_DR        SINE/tRNA-V-RTE         (4)    367       5  367344  
  1007   16.6  4.3  8.5  chr11             29140746 29141001 (16343836) C SAT-26B_DR        Satellite               (0)    793     548  367345 *
  4730    9.7  9.8  1.9  chr11             29141395 29142190 (16342647) C LOOPERN3B_DR      DNA/Kolobok-T2          (0)   1049     192  367346  
  8758    2.8  0.0  0.0  chr11             29142204 29143235 (16341602) + Helitron-N4_DR    RC/Helitron               1   1032   (131)  367347  
   424   10.3  0.0  0.0  chr11             29143234 29143291 (16341546) + Helitron-N3B_DR   RC/Helitron            3306   3363  (3241)  367348 *
   936   10.4  3.6  6.9  chr11             29143290 29143454 (16341383) C LOOPERN3B_DR      DNA/Kolobok-T2        (874)    175      16  367346  
   270   16.1  1.6  3.2  chr11             29145119 29145182 (16339655) C Polinton-4_DR     DNA/Maverick         (7423)  12864   12802  367349  
   215   19.3  0.0  1.8  chr11             29145133 29145190 (16339647) C hAT-13_DR         DNA/hAT-Tip100        (277)   2525    2469  367350 *
   678   15.3  0.8 11.5  chr11             29145142 29145349 (16339488) + (TCCA)n           Simple_repeat             1    185     (0)  367351  
   397   10.2  0.0  5.7  chr11             29145482 29145510 (16339327) C DNA8-10_DR        DNA/hAT-Ac           (2280)   1738    1643  367352  
   424    4.3  6.0  0.0  chr11             29145511 29145626 (16339211) C ERV1-7_DR-I       LTR/ERV1             (4888)   1815    1693  367353 *
   516   16.6  0.0  8.3  chr11             29145532 29145662 (16339175) C EnSpm-N25_DR      DNA/CMC-EnSpm        (2162)   2524    2404  367354  
   232   11.1 20.0  0.0  chr11             29146474 29146518 (16338319) + Mariner-19_DR     DNA/TcMar-Tc1           407    460   (767)  367355  
   274   20.0 15.8  1.1  chr11             29146553 29146628 (16338209) + Mariner-19_DR     DNA/TcMar-Tc1           550    636   (591)  367356  
  2449   12.3  2.8  0.0  chr11             29146685 29147041 (16337796) C DNA-N17_DR        DNA                     (0)    367       1  367357  
   448   19.1  0.0 12.3  chr11             29147103 29147239 (16337598) + TDR23             DNA                     248    369   (778)  367358  
  1899   10.3 14.6  0.0  chr11             29147264 29147564 (16337273) + SINE3-1           SINE/5S-Deu-L2            1    345   (245)  367359  
   433   16.2  0.0  0.0  chr11             29147575 29147648 (16337189) C TE-X-6B_DR        DNA/Crypton-A           (6)    568     495  367360  
  1263   17.0  5.0 14.8  chr11             29147834 29147881 (16336956) + CryptonV-2_DR     DNA/Crypton-V         20777  20790  (1021)  367361  
  2297   11.5  6.0  0.0  chr11             29147882 29148245 (16336592) + HE1_DR1           SINE/tRNA-V-RTE           1    386    (16)  367362  
   233   25.0 12.7  1.2  chr11             29149205 29149237 (16335600) C DNA2-9_DR         DNA                  (1815)    886     720  367363  
   409   22.2  6.0  0.0  chr11             29149238 29149354 (16335483) + ANGEL             DNA/Kolobok               1    124   (185)  367364  
   254   19.2 10.3  6.6  chr11             29149251 29149367 (16335470) C EnSpm-N13_DR      DNA/CMC-EnSpm        (1460)  20689   20569  367365 *
   546   19.6  0.0  0.0  chr11             29149404 29149495 (16335342) C TDR13C            DNA                     (0)    680     589  367366  
  1186   18.0  3.6  1.3  chr11             29149513 29149737 (16335100) C TDR13C            DNA                   (450)    230       1  367366  
  1731    6.7  0.4  0.8  chr11             29149768 29150007 (16334830) C TDR20             DNA/Merlin              (0)    239       1  367367  
  1450   13.4  6.6  0.7  chr11             29150008 29150053 (16334784) + EnSpm-N59_DR      DNA/CMC-EnSpm?         1744   2046  (1623)  367368  
   224   15.7  8.3  2.6  chr11             29150067 29150138 (16334699) C DNA2-7_DR         DNA                  (5285)   4365    4290  367369  
   214   24.5  3.2 10.4  chr11             29150139 29150179 (16334658) C Mariner-N40_DR    DNA/TcMar-Tc1          (68)    790     696  367370  
   356   23.8  1.2  0.0  chr11             29150191 29150274 (16334563) + Kolobok-N11_DR    DNA/Kolobok-T2           23    107   (364)  367371  
  2979   15.0 18.8  0.3  chr11             29150514 29151147 (16333690) C TDR13             DNA                    (21)    751       1  367372  
   326   25.3  2.4  1.2  chr11             29151089 29151172 (16333665) + DNA9-3_DR         DNA/MULE-MuDR?         5718   5802  (5577)  367373 *
   205   17.7 16.9  4.7  chr11             29151624 29151700 (16333137) + IS3EU-1_DR        DNA/IS3EU              4709   4794  (3910)  367374  
   356   20.2  1.5  6.1  chr11             29151921 29152057 (16332780) C TE-X-7_DR         LINE?/Penelope?         (2)    837     707  367375  
   594    6.3  0.0  0.0  chr11             29152059 29152137 (16332700) + TDR20             DNA/Merlin                2     80   (159)  367376  
   217    9.1  0.0  0.0  chr11             29152138 29152170 (16332667) C Copia-12_DR-LTR   LTR/Gypsy?            (356)    111      79  367377  
   265   16.7 16.7  0.0  chr11             29152315 29152392 (16332445) C IS3EU-1_DR        DNA/IS3EU            (5005)   3699    3609  367378 *
   363   14.7 15.9  5.4  chr11             29152330 29152484 (16332353) C EnSpm-N16_DR      DNA/CMC-EnSpm          (42)    160       1  367379  
   644   19.2 11.2  4.2  chr11             29152924 29153102 (16331735) C SINE2-1_DR        SINE/tRNA               (7)    191       1  367380  
  1887   16.5 17.2  0.0  chr11             29154415 29154814 (16330023) C DNA-3-6_DR        DNA/Zator?              (1)    584     116  367381  
   317   15.7 14.3  0.0  chr11             29154757 29154826 (16330011) C hAT-N75_DR        DNA/hAT-Charlie       (759)    568     489  367382 *
   462   20.0  1.2  7.6  chr11             29154873 29155067 (16329770) C DNA11TA1_DR       DNA/CMC-EnSpm          (19)    184       6  367383  
  1805   12.1  3.1 13.1  chr11             29155134 29155686 (16329151) C Mariner-N31_DR    DNA/TcMar-Tc1           (3)    537      34  367384  
  1362   10.6  5.9  0.0  chr11             29155760 29155996 (16328841) + Merlin-N3_DR      DNA/Merlin                3    253     (2)  367385  
   292   10.2 10.5  2.9  chr11             29156095 29156256 (16328581) C DNA-2-32_DR       DNA/CMC-EnSpm?       (3110)   5672    5499  367386 *
   365    5.1  8.2  0.0  chr11             29156136 29156273 (16328564) + EnSpm-N36B_DR     DNA/CMC-EnSpm          3088   3195   (221)  367387  
   239   14.5  6.0  1.4  chr11             29156150 29156282 (16328555) C MuDR-2_DR         DNA/MULE-MuDR        (7480)  16453   16315  367388 *
   351    5.3  0.0 10.4  chr11             29156199 29156283 (16328554) + CryptonV-1_DR     DNA/Crypton-V          6828   6904 (10969)  367389  
   317   23.8  9.1  1.4  chr11             29156270 29156401 (16328436) C ASAT_CY           Satellite             (111)    151      10  367390 *
   208   19.5  0.0  0.0  chr11             29157140 29157165 (16327672) C BEL24-I_DR        LTR/Pao              (6471)    317     292  367391  
   645    8.8  2.9  0.0  chr11             29157166 29157270 (16327567) + piggyBac-N5B_DR   DNA/PiggyBac?             1    123  (2188)  367392  
  1310   10.1  0.9  3.2  chr11             29157277 29157501 (16327336) + TDR7              DNA                     321    540     (1)  367393  
  2975    7.3 12.7  4.9  chr11             29157502 29158031 (16326806) + piggyBac-N5B_DR   DNA/PiggyBac?          1166   1736     (2)  367394  
   208   24.0  0.0  0.0  chr11             29158045 29158094 (16326743) C Mariner-N31_DR    DNA/TcMar-Tc1          (44)    496     447  367395  
   335   11.3  0.0  0.0  chr11             29158122 29158174 (16326663) + ASAT_CY           Satellite               130    182    (80)  367396  
  1591   15.1  4.4  2.0  chr11             29158489 29158786 (16326051) C ANGEL             DNA/Kolobok             (4)    305       1  367397  
   377   20.9  1.8 11.8  chr11             29158638 29158805 (16326032) C EnSpm-N47B_DR     DNA/CMC-EnSpm?         (15)   1417    1265  367398 *
   670   14.6 10.2  2.1  chr11             29158809 29158994 (16325843) + TDR13             DNA                     492    771     (1)  367399  
   433    3.0  0.0  0.0  chr11             29160081 29160147 (16324690) + (CTATA)n          Simple_repeat             5     71     (0)  367400  
  6996   10.2  5.2  2.0  chr11             29160199 29161323 (16323514) + Harbinger-4N1B_DR DNA/PIF-Harbinger         1   1160     (3)  367401  
  1459    9.5  2.0  5.0  chr11             29161461 29161705 (16323132) C TDR20             DNA/Merlin              (1)    238       1  367402  
   389   22.0 10.1  5.6  chr11             29161925 29162131 (16322706) C hAT-N175_DR       DNA/hAT-hAT5          (405)    305      90  367403  
   252   23.1  3.1  0.0  chr11             29162149 29162213 (16322624) + Harbinger-N28_DR  DNA/PIF-Harbinger       576    642    (20)  367404  
   928   25.4  1.0  4.0  chr11             29162523 29162833 (16322004) + Kolobok-N10_DR    DNA/Kolobok             341    642     (1)  367405  
   386   19.7  2.5  7.0  chr11             29162938 29163057 (16321780) + TE-X-13_DR        Unknown                1133   1247  (1178)  367406  
   365   21.5 22.3  4.4  chr11             29162945 29163119 (16321718) C EnSpm-N10_DR      DNA/CMC-EnSpm        (7410)   1898    1694  367407 *
   308   22.6  4.2  3.3  chr11             29163052 29163170 (16321667) + hAT-N127_DR       DNA/hAT-Charlie        6863   6982  (3334)  367408 *
   521    9.5  0.0  1.4  chr11             29163116 29163190 (16321647) + EnSpm-N7_DR       DNA/CMC-EnSpm          1598   1671   (568)  367409  
   204   21.3  6.5  1.5  chr11             29163267 29163328 (16321509) C Helitron-2_DR     RC/Helitron          (3195)  24217   24153  367410 *
   280   13.2  1.9  1.9  chr11             29163279 29163332 (16321505) C Zisupton-N1_DR    DNA/Zisupton         (1843)   1471    1418  367411 *
   312   18.5  0.0  0.0  chr11             29163286 29163350 (16321487) + DNA-N43_DR        DNA/TcMar-Fot1          644    708   (346)  367412 *
   356   14.1  0.0  3.9  chr11             29163301 29163381 (16321456) + ENSPM-6_DR        DNA/CMC-EnSpm         31710  31787   (829)  367413  
   551   18.4  0.6 11.1  chr11             29163393 29163551 (16321286) C ANGEL             DNA/Kolobok           (139)    170      27  367414  
   310   27.7  0.0  6.7  chr11             29163430 29163572 (16321265) C EnSpm-17_DR       DNA/CMC-EnSpm        (5937)   3339    3206  367415 *
   491   26.0 12.3  5.4  chr11             29164155 29164414 (16320423) C Harbinger-N23_DR  DNA/PIF-Harbinger      (62)    375      99  367416  
  2553   16.0  2.5  4.9  chr11             29164625 29165104 (16319733) + hAT-N22B_DR       DNA/hAT-Ac              238    706   (673)  367417  
   736   20.5  7.4  0.6  chr11             29165126 29165287 (16319550) C HE1_DR1           SINE/tRNA-V-RTE        (92)    310     138  367418  
   549   23.2  9.0  5.3  chr11             29165288 29165325 (16319512) + DNA7-N2_DR        DNA/hAT-hAT6           1490   1696   (318)  367419  
   278    6.5  0.0  0.0  chr11             29165300 29165330 (16319507) C HE1_DR1           SINE/tRNA-V-RTE       (371)     31       1  367420 *
  3415   12.3  5.0  0.9  chr11             29166720 29167277 (16317560) C DIRS-9C_DR        LTR/Ngaro               (0)   7384    6804  367421  
   293    9.5  0.0  0.0  chr11             29167321 29167362 (16317475) + DNA-2-30_DR       DNA                      25     66   (322)  367422 *
   975   12.9 20.7  0.0  chr11             29167359 29167551 (16317286) C TDR8B             DNA/hAT-Ac            (129)    834     602  367423  
   655   13.8  2.3  4.0  chr11             29167529 29167656 (16317181) C hAT-N152_DR       DNA/hAT-Blackjack     (204)    126       1  367424 *
   402   20.9  1.6  6.6  chr11             29167657 29167683 (16317154) + Kolobok-2_DR      DNA/Kolobok-T2          924    944  (5756)  367425 *
  1328   12.9  0.5  0.0  chr11             29167676 29167877 (16316960) C Kolobok-4N1_DR    DNA/Kolobok-T2       (1440)    229      27  367426  
  1161   16.6 14.1  1.2  chr11             29167882 29168137 (16316700) + TDR13             DNA                      32    285   (487)  367427  
   451   20.4  2.6  9.3  chr11             29168144 29168233 (16316604) + DNA-2-30_DR       DNA                     200    382     (6)  367428  
   550    9.9  0.0  4.0  chr11             29168234 29168338 (16316499) C DNA-2-30B_DR      DNA                   (305)    108       8  367429  
   364   18.1  1.4  0.0  chr11             29168630 29168701 (16316136) + TC1DR3            DNA/TcMar-Tc1             1     73  (1152)  367430  
   336   20.2 19.1  0.0  chr11             29168772 29168864 (16315973) + Mariner-N31_DR    DNA/TcMar-Tc1           415    525    (15)  367431  
   477   11.4  0.0  0.0  chr11             29168865 29168934 (16315903) C hAT-N51_DR        DNA/hAT-Ac              (0)    368     299  367432  
   249   20.0  2.8  1.4  chr11             29168907 29168977 (16315860) C hAT-N202_DR       DNA/hAT-Tip100       (1345)    540     469  367433 *
   611   10.8 14.5  0.7  chr11             29168923 29169053 (16315784) C CryptonV-N4_DR    DNA/Crypton-V        (8385)   5108    4960  367434  
   443   22.3  7.2  5.3  chr11             29168928 29169093 (16315744) C Dada-U1A_DR       DNA/Dada             (7094)   3885    3717  367435 *
  3132    9.1  2.8  1.0  chr11             29168947 29169455 (16315382) + Mariner-N38_DR    DNA/TcMar-Tc1            30    547     (0)  367436  
   316   17.5 13.5  5.6  chr11             29169456 29169484 (16315353) + EnSpm-N13_DR      DNA/CMC-EnSpm          8159   8197 (13952)  367437 *
   709   13.1  1.5  0.0  chr11             29169460 29169589 (16315248) C hAT-N98_DR        DNA/hAT-Ac             (67)    721     590  367438  
   663   20.0  2.1  0.0  chr11             29169607 29169746 (16315091) C EnSpm-N11_DR      DNA/CMC-EnSpm        (1512)   3841    3699  367439 *
  4567   13.6  0.9 14.0  chr11             29169643 29170666 (16314171) + Merlin-1_DR       DNA/Merlin             4341   5246  (5281)  367440 *
  4786    7.5  0.9  0.7  chr11             29170025 29170713 (16314124) C Merlin-1_DR       DNA/Merlin           (8289)   2238    1549  367441  
   377   11.3  1.9  9.0  chr11             29170599 29170630 (16314207) C hAT-N39_DR        DNA/hAT-Tip100        (219)   1375    1234  367442 *
   475   13.2  3.3  0.8  chr11             29170611 29170732 (16314105) + DNA-2-32_DR       DNA/CMC-EnSpm?         5464   5588  (3194)  367443 *
   566    3.8  3.3 12.7  chr11             29170631 29170750 (16314087) C Dada-tA_DR        DNA/Dada              (388)   8284    8175  367444  
   565   15.1  1.3  0.0  chr11             29170633 29170784 (16314053) + Mariner-N5C_DR    DNA/TcMar              1412   1565  (6356)  367445 *
   681   18.2  5.6  3.7  chr11             29170858 29171017 (16313820) C hAT-N51_DR        DNA/hAT-Ac            (205)    163       1  367432  
   210   18.0  0.0  2.6  chr11             29171605 29171644 (16313193) C Gypsy94-I_DR      LTR/Gypsy            (2933)   3948    3910  367446  
  1140   19.6 11.3  4.2  chr11             29172464 29172505 (16312332) C CryptonV-N4_DR    DNA/Crypton-V        (4248)   9245    8889  367447  
  1604   14.8  3.1  0.7  chr11             29172506 29172797 (16312040) C DNA8-17_DR        DNA/hAT-Tip100        (202)   1611    1313  367448  
   531   23.1  3.1  7.0  chr11             29172658 29172820 (16312017) C DNA-2-32_DR       DNA/CMC-EnSpm?       (6173)   2609    2453  367449 *
   580   22.1  0.0  0.0  chr11             29172937 29173099 (16311738) + (CCAA)n           Simple_repeat             2    164     (0)  367450  
  1114    8.5  0.6  0.6  chr11             29173206 29173370 (16311467) C DNA4-1B_DR        DNA/Sola-2            (233)    381     217  367451  
  3704    6.2  6.6  2.4  chr11             29173380 29173908 (16310929) C hAT-N56_DR        DNA/hAT-Ac            (603)    551       1  367452  
   208    9.8  0.0  2.0  chr11             29175236 29175287 (16309550) + L1-11_DR          LINE/L1                5371   5421  (1903)  367453  
   204    7.8  6.2  0.0  chr11             29175239 29175302 (16309535) + DNA-TA-4_DR       DNA/TcMar              6046   6113  (3682)  367454 *
   274   22.5  0.0 11.1  chr11             29175252 29175266 (16309571) C Mariner-N31_DR    DNA/TcMar-Tc1         (274)    266     239  367455  
   346    9.7  0.0  4.8  chr11             29175267 29175353 (16309484) + CryptonV-N4_DR    DNA/Crypton-V          3980   4062  (9431)  367456  
   274   22.5  0.0 11.1  chr11             29175354 29175411 (16309426) C Mariner-N31_DR    DNA/TcMar-Tc1         (274)    238     123  367455  
  4422    8.7  1.0  0.0  chr11             29175989 29176577 (16308260) + HATN7_DR          DNA/hAT                   1    595     (0)  367457  
  1790   16.4 10.1  7.3  chr11             29176704 29177169 (16307668) C HarbingerN7_DR    DNA/PIF-Harbinger       (0)    478       1  367458  
   213   14.3  0.0  0.0  chr11             29177143 29177177 (16307660) C EnSpm-N38_DR      DNA/CMC-EnSpm        (1718)    724     690  367459 *
   417   20.0  7.2 19.8  chr11             29177376 29177612 (16307225) + Mariner-N7_DR     DNA/TcMar                41    252     (9)  367460  
  1701   11.7  9.9  0.3  chr11             29177614 29177896 (16306941) + HATN7_DR          DNA/hAT                 286    595     (0)  367461  
   216   19.5  2.7  4.2  chr11             29179716 29179797 (16305040) + Helitron-1N4_DR   RC/Helitron            1451   1521  (1659)  367462  
  1563    6.3  8.7  1.6  chr11             29179810 29180050 (16304787) C EnSpm-N3C_DR      DNA/CMC-EnSpm           (0)    283      26  367463  
   531   19.8  5.7  2.8  chr11             29180110 29180249 (16304588) C HATN17_DR         DNA/hAT-Tip100       (1055)    492     349  367464 *
  2149   14.6  4.4  0.0  chr11             29180129 29180491 (16304346) C HE1_DR1           SINE/tRNA-V-RTE        (22)    380       2  367465  
  1345   18.2  4.8 12.2  chr11             29180492 29180542 (16304295) + DNA-8-9_DR        DNA/hAT-Ac             2452   2475  (1244)  367466  
   245   15.8  8.8  0.0  chr11             29181593 29181646 (16303191) C Merlin-N1_DR      DNA/Merlin            (286)     83      25  367467  
  1280   12.3  6.8 17.6  chr11             29181647 29181972 (16302865) + LOOPERN5_DR       DNA/Kolobok-T2            1    296   (941)  367468  
   377   17.6  0.0  2.7  chr11             29181969 29182044 (16302793) + Kolobok-N1_DR     DNA/Kolobok-T2?          55    128   (671)  367469 *
   658   15.4  0.6 15.6  chr11             29182046 29182222 (16302615) + Kolobok-N1_DR     DNA/Kolobok-T2?         569    722    (77)  367470  
   310   18.2  1.5  3.0  chr11             29182168 29182235 (16302602) + piggyBac-N13B_DR  DNA/PiggyBac            552    618   (783)  367471 *
  4225   10.2  8.9  1.2  chr11             29182360 29183133 (16301704) + TC1DR3            DNA/TcMar-Tc1            12    829    (60)  367472  
   495    2.7  2.7  0.0  chr11             29183541 29183652 (16301185) + (TATAA)n          Simple_repeat             5    119     (0)  367473  
   355   11.4 15.5  3.5  chr11             29183566 29183628 (16301209) + DNA6-6_DR         DNA                    7778   7950  (3331)  367474 *
   443   19.4  2.1  0.0  chr11             29183607 29183699 (16301138) + EnSpm-6N1_DR      DNA/CMC-EnSpm          5994   6088  (3148)  367475 *
   526    8.7  7.6  0.0  chr11             29183629 29183720 (16301117) C CryptonV-N4_DR    DNA/Crypton-V        (5593)   7900    7802  367476 *
  1030   18.2  5.5  3.2  chr11             29183656 29183710 (16301127) C DNA7-N2_DR        DNA/hAT-hAT6          (313)   1701    1426  367477  
  1200   14.4  2.8  3.3  chr11             29183711 29183925 (16300912) + SINE2-4_DR        SINE/tRNA-V-RTE         152    365     (6)  367478  
   261   18.8  8.1  2.2  chr11             29183851 29183937 (16300900) + Zisupton-6_DR     DNA/Zisupton          13366  13457  (8659)  367479 *
   213   17.2 10.9  0.0  chr11             29183893 29183956 (16300881) + DNA9-3_DR         DNA/MULE-MuDR?         9911   9981  (1398)  367480 *
   291   19.8  2.1  2.1  chr11             29184683 29184775 (16300062) + Gypsy-232_DR-LTR  LTR/Gypsy                 1     93   (300)  367481  
   865   12.7  1.5  0.0  chr11             29184781 29184914 (16299923) C DNA-3-3_DR        DNA                     (0)   1350    1215  367482  
   294   15.8  0.0 13.0  chr11             29184924 29185010 (16299827) C DNA-3-3_DR        DNA                   (842)    508     432  367483  
   247   32.9  2.8  4.3  chr11             29185250 29185392 (16299445) + Gypsy-193_DR-I    LTR/Gypsy                 1    141  (4183)  367484  
   308   11.5  3.3  0.0  chr11             29185451 29185511 (16299326) C Gypsy-232_DR-LTR  LTR/Gypsy             (329)     64       2  367485  
  1997   18.5  2.3 24.2  chr11             29185650 29186511 (16298326) + DNA2-2B_DR        DNA                       2    711   (218)  367486  
   452   13.0  0.0  5.2  chr11             29186500 29186580 (16298257) C hAT-N127_DR       DNA/hAT-Charlie       (590)   9726    9650  367487 *
   443   12.9  0.0  7.0  chr11             29186501 29186592 (16298245) C L2-5_DRe          LINE/L2                 (0)   2227    2142  367488 *
  1275   16.5  2.8  2.8  chr11             29186593 29186847 (16297990) C HATN8_DR          DNA/Zisupton            (0)    255       1  367489  
   773   19.9  5.2  2.8  chr11             29186864 29187075 (16297762) C hAT-N127_DR       DNA/hAT-Charlie       (714)   9602    9386  367487  
   700    6.6  0.0  0.0  chr11             29187091 29187181 (16297656) + hAT-N40_DR        DNA/hAT-Ac                1     91  (1222)  367490  
  2697    5.6  1.1  3.9  chr11             29187190 29187560 (16297277) C SINE2-3_DR        SINE/tRNA-V-RTE         (0)    368       8  367491  
   279   21.1  0.0 14.3  chr11             29187499 29187519 (16297318) + DNA7-N2_DR        DNA/hAT-hAT6           1640   1701   (312)  367492 *
   287   22.0  0.0  0.0  chr11             29187520 29187569 (16297268) C EnSpm-N44_DR      DNA/CMC-EnSpm        (3182)   5470    5421  367493  
  7427    5.6  5.9  0.8  chr11             29187582 29188584 (16296253) + hAT-N40_DR        DNA/hAT-Ac              260   1313     (0)  367494  
   556   20.0  7.5  0.0  chr11             29188602 29188721 (16296116) + DNA2-2B_DR        DNA                     740    868    (61)  367495  
   345   16.5 38.8  0.0  chr11             29188722 29188824 (16296013) C Harbinger-N25_DR  DNA/PIF-Harbinger     (433)    143       1  367496  
  1754   15.3  6.4  1.4  chr11             29190253 29190621 (16294216) C DIRS-4_DR         LTR/Ngaro               (0)   6796    6433  367497  
   210    8.7  0.0  2.2  chr11             29190716 29190762 (16294075) C CryptonV-N4_DR    DNA/Crypton-V        (9920)   3573    3528  367498 *
   213   14.7  1.1  6.0  chr11             29190726 29190812 (16294025) + DIRS-15B_DR       LTR/Ngaro              1220   1302  (4007)  367499  
  3041   10.1 16.9  7.5  chr11             29190832 29191482 (16293355) + DNA-6-N1_DR       DNA                       1    708     (0)  367500  
   649   18.2  2.6  3.3  chr11             29191589 29191741 (16293096) C Penelope-5_DR     LINE/Penelope         (492)   2384    2233  367501 *
  2273   13.3  2.2  0.0  chr11             29191610 29191976 (16292861) C HE1_DR1           SINE/tRNA-V-RTE        (22)    380       6  367502  
   264   21.4  2.3  3.5  chr11             29192842 29192928 (16291909) C Kolobok-N10B_DR   DNA/Kolobok            (42)    229     144  367503  
   408   14.9  0.0  4.0  chr11             29193076 29193152 (16291685) + Merlin-N5_DR      DNA/Merlin                4     77  (4228)  367504  
   241   21.1  3.7  7.6  chr11             29193088 29193151 (16291686) C TDR16             DNA/Merlin            (121)    192     132  367505 *
   234   21.6  0.0  0.0  chr11             29193152 29193202 (16291635) C DNA-1-11_DR       DNA                     (1)    723     673  367506  
   227   19.8  2.0 12.4  chr11             29193153 29193173 (16291664) + DNA2-8_DR         DNA/CMC-EnSpm          3599   3687   (720)  367507 *
  3017   10.2  4.7  5.3  chr11             29193192 29193719 (16291118) C IS3EU-4_DR        DNA/IS3EU            (3304)  11725   11201  367508  
   529   15.3  2.7  0.9  chr11             29193717 29193828 (16291009) + DNA2-3_DR         DNA/Merlin              375    488   (757)  367509 *
   279   18.1  5.8  3.8  chr11             29193780 29193816 (16291021) + EnSpm-N41_DR      DNA/CMC-EnSpm           950   1011  (3910)  367510 *
   271   17.5  0.0  0.0  chr11             29193817 29193873 (16290964) C EnSpm-16_DR       DNA/CMC-EnSpm        (2326)   7458    7402  367511  
   245   19.2  0.0  0.0  chr11             29193875 29193926 (16290911) C CryptonV-1_DR     DNA/Crypton-V       (10555)   7318    7267  367512  
   211   17.2 21.9  0.0  chr11             29194067 29194130 (16290707) + ANGEL             DNA/Kolobok             212    289    (20)  367513  
   234   24.0  3.1  0.0  chr11             29194336 29194431 (16290406) + Polinton-4_DR     DNA/Maverick          17095  17193  (3094)  367514  
   760   12.1  8.2  1.4  chr11             29194898 29195031 (16289806) + CryptonV-N6_DR    DNA/Crypton-V            60    202   (360)  367515  
   225   26.1  0.0  0.0  chr11             29194971 29195039 (16289798) C CryptonV-N7_DR    DNA/Crypton-V         (153)    131      63  367516 *
   998   13.2 28.8  0.3  chr11             29195041 29195263 (16289574) + DNA21TA1_DR       DNA/TcMar-Tc1             2    293   (246)  367517  
   250   30.0  0.0  5.8  chr11             29195264 29195284 (16289553) + BEL35-I_DR        LTR/Pao                   1     87  (7230)  367518  
   354   21.1  2.8  0.0  chr11             29195285 29195355 (16289482) + DNA-8-8_DR        DNA/hAT-Charlie         112    184   (941)  367519 *
   604   16.9  1.6  0.0  chr11             29195354 29195477 (16289360) + DNA-8-8_DR        DNA/hAT-Charlie         248    373   (752)  367520  
   614    7.2  1.2  0.0  chr11             29195479 29195561 (16289276) C DNA-X-2_DR        DNA                     (0)    816     733  367521  
  1281   14.5 16.5  1.0  chr11             29195564 29195835 (16289002) C DNA-X-2_DR        DNA                   (211)    605     292  367521  
   685   11.8 14.6  0.6  chr11             29195902 29196038 (16288799) + DNA-8-8_DR        DNA/hAT-Charlie         970   1125     (0)  367522  
  1031   15.4  8.9  0.8  chr11             29196120 29196354 (16288483) C Merlin-N3_DR      DNA/Merlin              (0)    255       2  367523  
  1357    4.6  5.2  0.0  chr11             29197051 29197224 (16287613) C hAT-N44_DR        DNA/hAT-Tip100          (0)   1087     905  367524 *
  3328    9.4  5.7  3.0  chr11             29197223 29197747 (16287090) C hAT-N44_DR        DNA/hAT-Tip100        (548)    539       1  367524  
  3131   13.3  7.6  1.2  chr11             29197813 29198366 (16286471) + Harbinger-N31_DR  DNA/PIF-Harbinger         1    589    (96)  367525  
  2659    8.8  8.6  0.0  chr11             29198368 29198774 (16286063) + DNA15TA1_DR       DNA/CMC-EnSpm             1    442     (0)  367526  
   594   11.1  0.0  0.0  chr11             29198782 29198871 (16285966) + Harbinger-N28_DR  DNA/PIF-Harbinger       573    662     (0)  367527  
  3581   15.1  1.4  0.2  chr11             29198884 29199475 (16285362) + TDR8D             DNA                      81    679     (0)  367528  
   559   16.2  8.1  0.0  chr11             29200286 29200396 (16284441) C Kolobok-N10C_DR   DNA/Kolobok             (0)    344     225  367529  
   299   17.0  0.0  0.0  chr11             29200409 29200461 (16284376) C Kolobok-N10C_DR   DNA/Kolobok           (195)    149      97  367529  
   541   24.3  8.7  1.5  chr11             29200499 29200682 (16284155) C ANGEL             DNA/Kolobok            (74)    235      39  367530  
   522   20.3  7.5  0.7  chr11             29200717 29200850 (16283987) + DIRS-N2_DR        LTR/Ngaro              5497   5639   (390)  367531  
   706   23.7  3.7  7.7  chr11             29201032 29201273 (16283564) + SAT-26_DR         Satellite              2546   2778  (1105)  367532 *
  2793   17.6  9.4 12.4  chr11             29201089 29202067 (16282770) C Kolobok-N7_DR     DNA/Kolobok-T2         (35)   1141     189  367533  
   999   16.1  8.3  0.0  chr11             29202467 29202671 (16282166) C SINE3-1           SINE/5S-Deu-L2        (136)    454     233  367534  
   510   17.0  0.0  0.0  chr11             29203073 29203166 (16281671) + DNA-2-29_DR       DNA                       1     94    (38)  367535  
   437   18.4  4.7  4.7  chr11             29203167 29203214 (16281623) + EnSpm-5_DR        DNA/CMC-EnSpm          2395   2528  (5143)  367536  
   380   19.3  1.3  2.3  chr11             29203203 29203353 (16281484) C L1-53_DR          LINE/L1              (4664)   1782    1654  367537 *
   519    6.2  2.5  0.0  chr11             29203250 29203330 (16281507) + (CATA)n           Simple_repeat             4     86     (0)  367538 *
  1243   11.5  2.0 11.6  chr11             29203329 29203583 (16281254) C Mariner-10_DR     DNA/TcMar-Tc1           (0)   1597    1365  367539  
   439   19.1  0.0  3.8  chr11             29203331 29203358 (16281479) C Zisupton-6_DR     DNA/Zisupton        (12833)   9283    9179  367540 *
   322   26.4  5.6  3.9  chr11             29203359 29203375 (16281462) C ENSPM-6_DR        DNA/CMC-EnSpm       (17677)  14939   14812  367541  
  3501   14.6 13.8  0.3  chr11             29203830 29204509 (16280328) C TDR13             DNA                     (0)    772       1  367542  
   529   10.8  0.0  0.0  chr11             29204518 29204591 (16280246) C Merlin-1_DR       DNA/Merlin           (8971)   1556    1483  367543  
 12276    1.5  1.6  0.6  chr11             29204592 29206027 (16278810) C DNA8-9_DR         DNA/hAT-Ac              (0)   1451       1  367544  
  1030   11.2  3.7  6.5  chr11             29206036 29206226 (16278611) C TE-X-1B_DR        DNA                   (116)   1293    1108  367545 *
  2185   18.1  1.5  5.2  chr11             29206213 29206730 (16278107) + Merlin-2_DR       DNA/Merlin            10680  11179  (2742)  367546  
  5694    7.7  0.2  7.3  chr11             29206732 29207674 (16277163) + HATN13B_DR        DNA/hAT-Ac                1    881    (24)  367547  
   312   21.2  6.0  3.2  chr11             29207605 29207755 (16277082) C EnSpm-22N2_DR     DNA/CMC-EnSpm        (3074)   2473    2319  367548 *
   319   18.9  2.9 14.7  chr11             29207626 29207799 (16277038) + ERV1-7_DR-I       LTR/ERV1               1644   1799  (4904)  367549 *
   482   12.7  2.8  9.4  chr11             29207648 29207829 (16277008) C Penelope-1_DR     LINE/Penelope        (4180)    266      96  367550 *
   808   10.4  3.7  0.0  chr11             29207673 29207835 (16277002) + DNA9-3_DR         DNA/MULE-MuDR?         9449   9617  (1762)  367551  
   488   11.6  7.5  6.0  chr11             29207710 29207737 (16277100) + hAT-N187_DR       DNA/hAT-Charlie         190    304   (873)  367552 *
   514   13.3  0.0  0.0  chr11             29207738 29207850 (16276987) C Mariner-N5C_DR    DNA/TcMar            (6412)   1509    1397  367553  
   338   13.0  2.8  0.9  chr11             29207765 29207873 (16276964) + Dada-tA_DR        DNA/Dada               8197   8307   (365)  367554 *
   297   34.6  0.5  1.6  chr11             29207836 29207863 (16276974) C Zisupton-6_DR     DNA/Zisupton        (20866)   1250    1062  367555 *
   210   21.8  1.8  1.8  chr11             29208405 29208460 (16276377) C Gypsy-239_DR-I    LTR/Gypsy            (4233)   1008     953  367556  
  4771    6.8  2.2  0.1  chr11             29208786 29209419 (16275418) C L2-13_DRe         LINE/L2                 (0)   1874    1228  367557  
  1129   17.0 13.8  0.0  chr11             29209515 29209738 (16275099) + HATN8_DR          DNA/Zisupton              1    255     (0)  367558  
   256   27.9  2.8  1.9  chr11             29209901 29210006 (16274831) C hAT-N164B_DR      DNA/hAT-Tip100        (615)    974     868  367559  
   382   20.5  0.0  0.0  chr11             29210016 29210098 (16274739) C hAT-N67_DR        DNA/hAT-Tip100          (3)   1543    1461  367560  
   291   15.2 12.3  7.2  chr11             29210099 29210121 (16274716) C hAT-N64B_DR       DNA/hAT-Ac           (1012)   2787    2677  367561  
  1292   20.0 10.8  2.5  chr11             29210141 29210540 (16274297) C hAT-N67_DR        DNA/hAT-Tip100        (855)    691     260  367562  
   279   30.6  1.2  3.7  chr11             29211195 29211360 (16273477) C EnSpm-N21_DR      DNA/CMC-EnSpm         (265)    214      53  367563  
   341   23.5  5.0  1.0  chr11             29211801 29211812 (16273025) + Helitron-2_DR     RC/Helitron            9357   9455 (17953)  367564  
   841   10.8  3.9  0.0  chr11             29211822 29211950 (16272887) + TDR19             DNA/hAT-Charlie           1    134   (271)  367565  
  1672   11.0  4.1  0.0  chr11             29211951 29212195 (16272642) + HATN8_DR          DNA/Zisupton              1    255     (0)  367566  
   363   21.6  3.9  0.9  chr11             29212196 29212268 (16272569) + hAT-N22B_DR       DNA/hAT-Ac              925   1000   (379)  367567 *
   523   12.2  0.0  0.0  chr11             29212188 29212269 (16272568) + TDR19             DNA/hAT-Charlie         119    200   (205)  367568  
   350   24.0  2.0  1.0  chr11             29212189 29212289 (16272548) + Helitron-2_DR     RC/Helitron            9499   9600 (17812)  367564 *
   271    3.4  0.3  0.0  chr11             29213967 29214050 (16270787) C Polinton-1N1_DR   DNA/Maverick          (615)  14854   14745  367569  
  2499   12.8  7.6  3.0  chr11             29214119 29214666 (16270171) C hAT-N52_DR        DNA/hAT-Ac              (0)    683       1  367570  
  1164   13.1  5.5  3.3  chr11             29215417 29215653 (16269184) + L2-33_DRe         LINE/L2                1166   1407    (41)  367571  
   250   19.1 10.3  0.0  chr11             29215600 29215667 (16269170) + LINEX-1_DR        Retroposon              311    385   (420)  367572 *
   713   15.8 21.1  0.0  chr11             29215612 29215782 (16269055) + SINE_DR1          SINE                     21    227    (31)  367573  
  6759    6.1  0.5  1.1  chr11             29216123 29216985 (16267852) C HarbingerN4_DR    DNA/PIF-Harbinger       (2)    858       1  367574  
   347   25.3  0.8  5.0  chr11             29216879 29217003 (16267834) C MuDR-2N1_DR       DNA/MULE-MuDR        (5285)   6940    6821  367575 *
   458   27.8  7.2  2.3  chr11             29216967 29217132 (16267705) + Harbinger-N10_DR  DNA/PIF-Harbinger        45    218   (110)  367576  
  1670   14.3  2.4 13.7  chr11             29217528 29217587 (16267250) C EnSpm-15_DR       DNA/CMC-EnSpm       (10127)   1327     948  367577  
  2428    9.1  2.8  2.5  chr11             29217588 29217949 (16266888) + SINE2-4_DR        SINE/tRNA-V-RTE           9    371     (0)  367578  
   656   20.7  5.4  6.4  chr11             29217769 29217808 (16267029) C MuDR-2_DR         DNA/MULE-MuDR        (4893)  19040   18882  367579 *
   870   13.2  3.5  6.1  chr11             29217809 29217977 (16266860) C hAT-N167B_DR      DNA/hAT-Charlie       (192)   1381    1217  367580  
   656   20.7  5.4  6.4  chr11             29217978 29217990 (16266847) C MuDR-2_DR         DNA/MULE-MuDR        (4893)  18881   18821  367579  
   209   20.0  1.8  1.8  chr11             29217979 29218034 (16266803) C TDR16             DNA/Merlin            (215)     98      43  367581 *
   224   19.1  0.5  4.0  chr11             29218142 29218210 (16266627) + HATN13_DR         DNA/hAT-Ac             1075   1118     (1)  367582  
  1106   16.3  1.3  2.2  chr11             29218542 29218767 (16266070) + Copia-28_DR-LTR   LTR/Gypsy?               95    318     (0)  367583  
  1351   12.9 11.3  0.0  chr11             29218768 29219023 (16265814) + ENSPM-2N_DR       DNA/CMC-EnSpm          1028   1312   (226)  367584  
   238   22.2  0.0 29.7  chr11             29218883 29219061 (16265776) + DNAX-23_DR        DNA                    7698   7835  (3966)  367585 *
   982    9.7  0.0  0.0  chr11             29218957 29219090 (16265747) C hAT-N189_DR       DNA/hAT-Tip100        (737)    134       1  367586  
   201    0.0  0.0  0.0  chr11             29219316 29219336 (16265501) + Harbinger-4N1C_DR DNA/PIF-Harbinger         1     21  (1185)  367587  
  8939    5.0  0.7  0.2  chr11             29219344 29220469 (16264368) + Harbinger-4N1C_DR DNA/PIF-Harbinger        75   1206     (0)  367588  
  3045    7.6  9.5  1.6  chr11             29220776 29221282 (16263555) C Mariner-N38_DR    DNA/TcMar-Tc1           (1)    546       1  367589  
  1483   15.4  4.2  9.9  chr11             29220832 29221336 (16263501) + ENSPM-6_DR        DNA/CMC-EnSpm         14583  14903 (17713)  367590 *
   420   24.3  0.0  4.8  chr11             29221606 29221713 (16263124) C TE-X-16_DR        DNA/Crypton-A         (247)    106       4  367591  
   677   16.5  4.9  3.4  chr11             29222374 29222517 (16262320) C Penelope-5_DR     LINE/Penelope         (498)   2378    2233  367592 *
  1834   17.8  5.3  1.1  chr11             29222394 29222751 (16262086) C HE1_DR1           SINE/tRNA-V-RTE        (28)    374       2  367593  
   229   11.0  0.0 12.1  chr11             29223485 29223577 (16261260) C DNA9TA1_DR        DNA/CMC-EnSpm        (1179)   2154    2072  367594 *
   473    5.2  1.0  3.1  chr11             29223507 29223605 (16261232) + L1-56_DR          LINE/L1                4826   4922    (60)  367595 *
   597   20.0  0.0 37.8  chr11             29223521 29223786 (16261051) + Helitron-2_DR     RC/Helitron           23604  23796  (3616)  367596 *
   690   18.7  6.6  3.7  chr11             29223654 29223668 (16261169) + DNAX-23_DR        DNA                   10200  10277  (1524)  367597  
   776   16.0  0.0  4.2  chr11             29223669 29223818 (16261019) + IS3EU-4_DR        DNA/IS3EU              9107   9250  (5779)  367598 *
   914   13.2  0.0  2.2  chr11             29223686 29223825 (16261012) + SINE2-4_DR        SINE/tRNA-V-RTE         235    371     (0)  367599  
   690   18.7  6.6  3.7  chr11             29223819 29223836 (16261001) + DNAX-23_DR        DNA                   10278  10387  (1414)  367597 *
   740   17.9  1.3  5.2  chr11             29223826 29223842 (16260995) + hAT-N47B_DR       DNA/hAT-Tip100          648    798   (190)  367600  
   646   14.3  7.2  2.7  chr11             29223857 29224036 (16260801) + REX1-4_DR         LINE/Rex-Babar         3125   3312     (0)  367601  
   264   20.0  4.7  2.3  chr11             29224350 29224387 (16260450) C DNA9-3_DR         DNA/MULE-MuDR?      (10292)   1087     960  367602 *
   310    6.2  0.0  4.6  chr11             29224381 29224448 (16260389) C CryptonV-N4_DR    DNA/Crypton-V       (10651)   2842    2778  367603  
   269   16.5  0.0  2.4  chr11             29224388 29224474 (16260363) + DNA-6-N2_DR       DNA                    4218   4302   (754)  367604 *
   204   15.2  0.0  0.0  chr11             29224511 29224543 (16260294) + Polinton-4N1_DR   DNA/Maverick           8223   8255  (2181)  367605  
   266    5.6  0.0  0.0  chr11             29224563 29224616 (16260221) + hAT-N178B_DR      DNA/hAT-Ac              134    187  (1696)  367606  
   404   21.5  3.6  2.7  chr11             29225495 29225604 (16259233) C TE-X-16_DR        DNA/Crypton-A          (24)    329     219  367607  
   225   24.6  7.9  3.0  chr11             29225609 29225671 (16259166) C DNA-3-6B_DR       DNA/Zator?            (278)     77      12  367608  
  7098    6.3 20.9  0.0  chr11             29225792 29226877 (16257960) C hAT-N40_DR        DNA/hAT-Ac              (0)   1313       1  367609  
  1555   19.2  4.2  9.7  chr11             29226878 29227279 (16257558) + TE-X-6B_DR        DNA/Crypton-A             7    388   (186)  367610  
  6265   11.7  5.4  2.7  chr11             29227283 29228319 (16256518) + LOOPERN5_DR       DNA/Kolobok-T2            1   1064   (173)  367611  
   316   20.3  5.4  0.0  chr11             29228316 29228389 (16256448) + TE-X-6B_DR        DNA/Crypton-A           473    550    (24)  367612 *
   453    8.5  0.0  0.0  chr11             29228471 29228529 (16256308) C TE-X-16_DR        DNA/Crypton-A         (270)     83      25  367607  
  1802   11.0  5.3  3.7  chr11             29229329 29229649 (16255188) C hAT-N53B_DR       DNA/hAT-Ac           (1774)   2403    2078  367613  
  6056    8.0  2.7  0.3  chr11             29230037 29230893 (16253944) + Mariner-N25_DR    DNA/TcMar-ISRm11          1    877    (56)  367614  
  1922    3.4  0.0  0.4  chr11             29230894 29231127 (16253710) C P-1N2_DR          DNA/P                   (0)   2146    1914  367615 *
  6446    4.0  0.9  2.4  chr11             29231127 29231941 (16252896) C P-1N2_DR          DNA/P                (1343)    803       1  367616  
   489    3.3  0.0  0.0  chr11             29231946 29232005 (16252832) + Mariner-N25_DR    DNA/TcMar-ISRm11        874    933     (0)  367617  
   325   23.0  2.9  3.5  chr11             29232957 29233127 (16251710) + Zisupton-7_DR     DNA/Zisupton          12179  12348  (4734)  367618 *
   523    8.4  2.3  0.0  chr11             29232990 29233120 (16251717) C Mariner-N5C_DR    DNA/TcMar            (6377)   1544    1411  367619  
   356   13.7  0.0  7.6  chr11             29233001 29233142 (16251695) C Gypsy123-I_DR     LTR/Gypsy            (4707)    707     576  367620 *
   426   11.9  5.2  0.7  chr11             29233021 29233155 (16251682) C hAT-N107_DR       DNA/hAT-Ac            (425)    583     443  367621  
   275   15.8  0.6  8.4  chr11             29233121 29233152 (16251685) + Dada-tA_DR        DNA/Dada               8170   8320   (352)  367622 *
   457   10.3  0.0 16.9  chr11             29233156 29233172 (16251665) + EnSpm-N2_DR       DNA/CMC-EnSpm          2957   3068   (947)  367623  
   593   20.3  4.9  4.3  chr11             29233279 29233297 (16251540) + MuDR-2N1_DR       DNA/MULE-MuDR          6819   7002  (5221)  367624  
   730   15.4  4.9  4.9  chr11             29233298 29233461 (16251376) + HARBINGERN2B_DR   DNA/PIF-Harbinger         1    164   (635)  367625  
  1767   11.7  0.7  6.5  chr11             29233482 29233774 (16251063) + HARBINGERN2B_DR   DNA/PIF-Harbinger       523    799     (0)  367626  
   272   21.3  3.3  0.0  chr11             29233994 29234052 (16250785) C DIRS-1E-LTR_DR    LTR/Ngaro             (284)    406     346  367627  
   740   20.2  7.6  0.0  chr11             29234053 29234210 (16250627) C DNA-8-23_DR       DNA/hAT                 (0)    811     642  367628 *
  1986   13.2  1.5  5.1  chr11             29234207 29234549 (16250288) C hAT-N149_DR       DNA/hAT               (473)    331       1  367629  
  1190   22.8  5.7  0.5  chr11             29234718 29235066 (16249771) + Copia-12B_DR-LTR  LTR/Gypsy?                1    367   (100)  367630  
   550   24.0  0.6  1.7  chr11             29235093 29235266 (16249571) + Penelope-1_DR     LINE/Penelope            18    189  (4257)  367631 *
   603   15.2  0.7  2.6  chr11             29235118 29235272 (16249565) + EnSpm-6N1_DR      DNA/CMC-EnSpm           935   1086  (8150)  367632 *
   721    8.2  7.4  0.0  chr11             29235138 29235272 (16249565) + DNA9-3_DR         DNA/MULE-MuDR?         9481   9625  (1754)  367633  
   582   15.8  0.0  1.6  chr11             29235160 29235288 (16249549) C DNA8-26_DR        DNA                  (3018)   1512    1386  367634 *
   582   12.0 21.6  0.5  chr11             29235273 29235303 (16249534) + Zisupton-7_DR     DNA/Zisupton          12334  12534  (4548)  367635  
   224    9.5  0.0  2.4  chr11             29235463 29235505 (16249332) C SAT-3_DR          Satellite             (223)     74      33  367636  
   247    2.9  9.8  0.9  chr11             29236557 29236654 (16248183) + EnSpm-10_DR       DNA/CMC-EnSpm          5745   5815   (490)  367637  
   203   10.9  8.1  1.3  chr11             29236594 29236667 (16248170) + P-1_DR            DNA/P                  7568   7646  (2322)  367638 *
   610   21.1  8.8  6.4  chr11             29236710 29236937 (16247900) C HATN12B_DR        DNA/hAT-Ac             (60)    635     403  367639  
   840   18.3 15.2  4.7  chr11             29236953 29237341 (16247496) C hAT-N135_DR       DNA/hAT-Charlie         (0)    542     115  367640  
   207   22.7  1.4 24.4  chr11             29237366 29237581 (16247256) + DNAX-16_DR        DNA                     204    379    (44)  367641 *
   293   11.2  6.7  0.0  chr11             29237543 29237631 (16247206) + Merlin-1_DR       DNA/Merlin             8037   8131  (2396)  367642 *
   932   24.0  4.4 10.8  chr11             29237594 29237957 (16246880) + DNA9-3_DR         DNA/MULE-MuDR?         9567   9909  (1470)  367643  
   227   15.3  1.4  0.0  chr11             29237632 29237651 (16247186) C Mariner-N29_DR    DNA/TcMar-ISRm11     (1311)    438     382  367644 *
  1688   13.1  7.6  0.3  chr11             29237736 29238026 (16246811) + SINE2-4_DR        SINE/tRNA-V-RTE          55    366     (5)  367645  
   468   21.0 14.0  1.1  chr11             29237881 29237905 (16246932) + ZFERV-2N2-I_DR    LTR/ERV1               5740   5922  (1523)  367646 *
   473   26.7  1.5  1.5  chr11             29237906 29238042 (16246795) + TE-X-7_DR         LINE?/Penelope?         153    289   (550)  367647 *
   519   20.8  0.8  3.0  chr11             29237926 29238059 (16246778) + Mariner-N5C_DR    DNA/TcMar              3349   3479  (4442)  367648  
  6609    7.7 12.5  1.4  chr11             29238357 29239361 (16245476) + hAT-N167B_DR      DNA/hAT-Charlie           1   1115   (458)  367649  
   230   10.9 13.0  0.0  chr11             29239341 29239354 (16245483) C MuDR-1_DR         DNA/MULE-NOF?        (1012)   6401    6382  367650 *
 28680    1.4  0.3  2.1  chr11             29239355 29242746 (16242091) + DNA9TA1_DR        DNA/CMC-EnSpm             1   3333     (0)  367651  
  3117    7.4  4.1  0.8  chr11             29242747 29243197 (16241640) + hAT-N167B_DR      DNA/hAT-Charlie        1108   1573     (0)  367652  
   220   24.2  5.5 12.1  chr11             29243414 29243440 (16241397) C EnSpm-N13_DR      DNA/CMC-EnSpm        (8348)  13801   13686  367653  
   435   14.6  4.0 13.0  chr11             29243441 29243590 (16241247) C ANGEL             DNA/Kolobok            (11)    298     161  367654  
   290   22.3  5.8  0.9  chr11             29243500 29243603 (16241234) + Dada-U1A_DR       DNA/Dada               5679   5787  (5192)  367655 *
  1468   18.3  3.0  4.8  chr11             29243590 29243950 (16240887) + Copia-11_DR-LTR   LTR/Gypsy?               62    416    (55)  367656  
   233   28.4  0.0  8.0  chr11             29244633 29244781 (16240056) + Kolobok-N10_DR    DNA/Kolobok             494    631    (12)  367657  
   889    8.7  0.0 11.2  chr11             29245053 29245221 (16239616) + Mariner-N38_DR    DNA/TcMar-Tc1           349    500    (47)  367658  
   889   14.1 16.3  0.2  chr11             29245101 29245203 (16239634) + Helitron-N3B_DR   RC/Helitron            5501   5714   (890)  367659  
   332   15.0  1.8  6.4  chr11             29245204 29245317 (16239520) + EnSpm-22N2_DR     DNA/CMC-EnSpm          2300   2408  (3139)  367660 *
   354   23.1  1.0  0.0  chr11             29245221 29245324 (16239513) + MuDR-2_DR         DNA/MULE-MuDR         16340  16444  (7489)  367661 *
   481   22.6  0.8 10.4  chr11             29245222 29245294 (16239543) + hAT-N145_DR       DNA/hAT-Ac             1198   1418   (173)  367662  
   277   19.6  1.6  6.7  chr11             29245235 29245360 (16239477) C CryptonV-N5_DR    DNA/Crypton-V       (12983)  11554   11435  367663 *
  2154   11.1 31.6  0.3  chr11             29246410 29246878 (16237959) + HAT1-N1B_DR       DNA/hAT-Ac                5    619   (120)  367664  
  1755    4.5  0.0  0.1  chr11             29246861 29247078 (16237759) C DNA2-16_DR        DNA                  (4012)  14039   13833  367665 *
   311   27.4  0.0  0.0  chr11             29247004 29247087 (16237750) + DNA6-10_DR        DNA                    2745   2828  (3878)  367666 *
   799   10.5  0.0  0.0  chr11             29247119 29247223 (16237614) + HAT1-N1B_DR       DNA/hAT-Ac              635    739     (0)  367667  
   314    9.3  1.4 12.1  chr11             29248572 29248644 (16236193) C DNA8-28_DR        DNA/hAT              (3516)   3626    3561  367668 *
  2741    6.2  0.8  3.2  chr11             29248583 29248962 (16235875) C DNA6-6_DR         DNA                  (6719)   4562    4192  367669  
   235   20.3  9.8  3.4  chr11             29249175 29249286 (16235551) + EnSpm-N21_DR      DNA/CMC-EnSpm           154    272   (207)  367670  
  3313    8.5  9.4  2.4  chr11             29249287 29249829 (16235008) C DNA-X-4_DR        DNA                     (0)   1245     666  367671  
   527   23.5  2.1  8.5  chr11             29249844 29250080 (16234757) + Gypsy7-I_DR       LTR/Gypsy              5570   5792    (30)  367672  
   213   25.6  1.1  1.1  chr11             29251354 29251380 (16233457) C hAT-25_DR         DNA/hAT-Charlie        (47)   2353    2264  367673  
   222   24.2  0.0  1.6  chr11             29251381 29251391 (16233446) C Dada-tL_DR        DNA/Dada             (1269)   9138    9077  367674  
   227   12.0  0.0  4.0  chr11             29251392 29251443 (16233394) + Zisupton-6_DR     DNA/Zisupton           9351   9400 (12716)  367675 *
   290    0.0  0.0  0.0  chr11             29251401 29251443 (16233394) + Merlin-1_DR       DNA/Merlin             1583   1625  (8902)  367676  
   246   21.9  0.0  5.1  chr11             29251451 29251482 (16233355) + DNA8-25_DR        DNA                     808    885  (3082)  367677  
  2763    9.5  4.0  0.0  chr11             29251616 29252015 (16232822) + LOOPERN3B_DR      DNA/Kolobok-T2            1    416   (633)  367678  
   546   22.8  6.8  0.6  chr11             29252109 29252271 (16232566) + TDR13D            DNA                     566    738    (24)  367679  
   212   19.1  5.0  9.0  chr11             29253705 29253865 (16230972) + Helitron-N2_DR    RC/Helitron            1398   1552   (911)  367680 *
   244   19.1  2.1  2.8  chr11             29253724 29253754 (16231083) C DNA-2-32_DR       DNA/CMC-EnSpm?       (3143)   5639    5496  367681  
   292   15.9  4.4  0.8  chr11             29253755 29253868 (16230969) + CryptonV-N5_DR    DNA/Crypton-V          8386   8503 (16034)  367682 *
   347   20.1  6.3  1.5  chr11             29253769 29253894 (16230943) C hAT-N68_DR        DNA/hAT-Ac             (50)   2982    2851  367683 *
   934    5.4  0.0  0.8  chr11             29253809 29253939 (16230898) C Merlin-1_DR       DNA/Merlin           (8298)   2229    2100  367684  
   726    8.8  7.9  0.0  chr11             29253938 29254051 (16230786) C Kolobok-N2C_DR    DNA/Kolobok-T2        (560)    558     436  367685 *
   200   23.1  6.0  6.0  chr11             29253996 29254078 (16230759) C Gypsy-212_DR-LTR  LTR/Gypsy             (457)     83       1  367686 *
  2934   15.2  6.5 10.8  chr11             29254095 29254838 (16229999) + Kolobok-N2A_DR    DNA/Kolobok-T2          640   1354     (1)  367687  
   794   13.4  0.0  0.0  chr11             29254843 29254954 (16229883) C piggyBac-N9_DR    DNA/PiggyBac         (1079)    112       1  367688  
   210   14.3  0.0  0.0  chr11             29256018 29256052 (16228785) + DNAX-18_DR        DNA/Merlin                5     39   (719)  367689 *
  1568   16.1  1.9  6.7  chr11             29256051 29256428 (16228409) + Gypsy-253_DR-LTR  LTR/Gypsy               148    508   (454)  367690  
   258   10.6  6.4  0.0  chr11             29256416 29256426 (16228411) + Zisupton-6_DR     DNA/Zisupton           8932   8945 (13171)  367691 *
  3091   10.0  4.9  1.1  chr11             29256427 29256953 (16227884) + Mariner-N38_DR    DNA/TcMar-Tc1             1    547     (0)  367692  
   244   27.3  0.0 14.7  chr11             29256845 29256913 (16227924) C Helitron-N2_DR    RC/Helitron          (1430)   1033     932  367693 *
   312   11.3  0.0  5.7  chr11             29256914 29256969 (16227868) + ENSPM-6_DR        DNA/CMC-EnSpm          2699   2751 (29865)  367694  
   235   19.0  0.0 10.1  chr11             29256923 29256998 (16227839) + Dada-tL_DR        DNA/Dada               2324   2392  (8015)  367695 *
   779   17.1  0.0  0.0  chr11             29256954 29257082 (16227755) + Gypsy-253_DR-LTR  LTR/Gypsy               505    633   (329)  367690 *
  1101    7.9  4.0  0.0  chr11             29257074 29257225 (16227612) C DNAX-23_DR        DNA                  (1407)  10394   10237  367696 *
  2711    5.7  1.1  0.6  chr11             29257091 29257446 (16227391) C SINE2-3_DR        SINE/tRNA-V-RTE         (1)    367      10  367697  
  1183   13.2  3.5  5.3  chr11             29257243 29257474 (16227363) + CryptonV-N4_DR    DNA/Crypton-V          7660   7887  (5606)  367698 *
  1302   16.9  4.3  3.4  chr11             29257463 29257787 (16227050) + Gypsy-253_DR-LTR  LTR/Gypsy               635    962     (0)  367690  
  1206   14.7 36.5  2.1  chr11             29257801 29258334 (16226503) + DNAX-18_DR        DNA/Merlin               44    757     (1)  367699  
  1972   11.1 14.6  0.0  chr11             29258571 29258913 (16225924) + TC1DR2            DNA/TcMar-Tc1             1    393   (483)  367700  
  1275   19.9  7.3  1.9  chr11             29260316 29260617 (16224220) + Harbinger-N29B_DR DNA/PIF-Harbinger        10    327    (13)  367701  
   573   21.2  0.0  1.8  chr11             29260630 29260744 (16224093) + Harbinger-N29_DR  DNA/PIF-Harbinger      1861   1973    (32)  367702  
   763   20.9  1.1  1.6  chr11             29260955 29261144 (16223693) + DNA-8-29_DR       DNA/hAT-Tip100           32    220   (800)  367703  
   241   27.3  1.8  7.6  chr11             29261052 29261162 (16223675) + DNA7-N2_DR        DNA/hAT-hAT6            160    264  (1750)  367704 *
   751   21.1 13.2  3.0  chr11             29261686 29261988 (16222849) + DNA-8-29_DR       DNA/hAT-Tip100          431    763   (257)  367705  
  6974   10.8  8.8  0.4  chr11             29263731 29264860 (16219977) C TC1DR3            DNA/TcMar-Tc1           (0)   1225       1  367706  
   301   32.7  2.8 10.5  chr11             29265656 29265870 (16218967) C DNA-N19_DR        DNA                    (71)    592     393  367707 *
   424   14.9  0.0  5.4  chr11             29265868 29265945 (16218892) C TDR19             DNA/hAT-Charlie       (322)     83      10  367708  
   409   19.4  1.4  0.0  chr11             29265883 29265954 (16218883) + DNA2-16_DR        DNA                   13962  14034  (4017)  367709 *
   374   25.5  0.0  1.1  chr11             29265955 29265977 (16218860) + hAT-N22B_DR       DNA/hAT-Ac              924   1017   (362)  367710  
   731   28.8 11.5  4.1  chr11             29266031 29266352 (16218485) + hAT-2n1_DR        DNA/hAT-Charlie         305    649   (561)  367711  
   958   23.9 10.5  6.1  chr11             29266364 29266724 (16218113) C TC1DR3            DNA/TcMar-Tc1         (546)    679     304  367712  
   386   11.8  1.5  2.3  chr11             29268636 29268765 (16216072) C hAT-13_DR         DNA/hAT-Tip100        (284)   2518    2390  367713 *
   431   10.2  0.0  1.4  chr11             29268654 29268665 (16216172) + EnSpm-N42_DR      DNA/CMC-EnSpm           537    671   (578)  367714  
   567   17.7  0.8  5.0  chr11             29268666 29268790 (16216047) + Zisupton-6_DR     DNA/Zisupton           8553   8672 (13444)  367715  
   331   15.4  0.6  9.0  chr11             29268678 29268709 (16216128) + DNA-TA-4_DR       DNA/TcMar              1472   1544  (8251)  367716 *
   394    8.3  0.0  0.0  chr11             29268710 29268805 (16216032) C Kolobok-3_DR      DNA/Kolobok-T2       (3417)   2549    2454  367717  
   355   12.7  1.9  3.3  chr11             29268766 29268790 (16216047) C EnSpm-N48_DR      DNA/CMC-EnSpm        (1641)   1937    1785  367718 *
   331   15.4  0.6  9.0  chr11             29268806 29268834 (16216003) + DNA-TA-4_DR       DNA/TcMar              1545   1616  (8179)  367716  
   209    8.8  0.0  0.0  chr11             29269386 29269419 (16215418) + Gypsy-248_DR-I    LTR/Gypsy              3515   3548   (788)  367719  
   776   17.5  1.6  7.7  chr11             29270254 29270445 (16214392) C HATN17_DR         DNA/hAT-Tip100       (1022)    525     345  367720 *
   862   19.0  7.9  2.9  chr11             29270289 29270516 (16214321) + DNA7-N2_DR        DNA/hAT-hAT6           1396   1634   (380)  367721 *
  2190   12.2  0.9  0.9  chr11             29270313 29270643 (16214194) C SINE2-4_DR        SINE/tRNA-V-RTE         (4)    367      37  367722  
   698   21.3  0.0  4.3  chr11             29270802 29271277 (16213560) + (TGGA)n           Simple_repeat             1    455     (0)  367723  
   263   33.1  0.0  2.1  chr11             29271170 29271314 (16213523) + (CAGA)n           Simple_repeat             3    144     (0)  367724 *
  2113    8.8 13.3  4.5  chr11             29272586 29272992 (16211845) + DNA15TA1_DR       DNA/CMC-EnSpm             2    442     (0)  367725  
  2110    8.1  1.4  0.0  chr11             29275884 29276166 (16208671) + LOOPERN3B_DR      DNA/Kolobok-T2            1    287   (762)  367726  
   477   13.8  0.0 33.3  chr11             29276165 29276316 (16208521) + LOOPERN3B_DR      DNA/Kolobok-T2          716    829   (220)  367727 *
   827   21.8 20.1  3.0  chr11             29276312 29276660 (16208177) C TC1DR3            DNA/TcMar-Tc1         (817)    408       2  367728  
   240   23.2  0.0 16.1  chr11             29277847 29277954 (16206883) + DNA2-8_DR         DNA/CMC-EnSpm          2731   2823  (1584)  367729 *
   683   14.5  1.7  0.0  chr11             29277865 29277981 (16206856) + Kolobok-N10C_DR   DNA/Kolobok             226    344     (0)  367730  
  1418   15.3  3.5  3.2  chr11             29278039 29278108 (16206729) C EnSpm-N59_DR      DNA/CMC-EnSpm?       (1614)   2055    1744  367731  
  1722    8.4  0.0  0.8  chr11             29278109 29278349 (16206488) + TDR20             DNA/Merlin                1    239     (0)  367732  
   473   13.8  3.5  0.0  chr11             29278350 29278436 (16206401) + Copia-13D_DR-LTR  LTR/Gypsy?               32    121   (788)  367733  
  1891   16.6 10.1  0.0  chr11             29278597 29278952 (16205885) + HarbingerN6_DR    DNA/PIF-Harbinger         2    393     (0)  367734  
  1726   18.0 18.9  1.2  chr11             29278958 29279514 (16205323) + Copia-13D_DR-LTR  LTR/Gypsy?              256    909     (0)  367733  
   293   21.7  1.4  1.4  chr11             29280956 29281025 (16203812) + Harbinger-N31B_DR DNA/PIF-Harbinger       496    565   (116)  367735  
   895   22.0  2.0  3.4  chr11             29281054 29281279 (16203558) + DIRS-4N1-LTR_DR   LTR/Ngaro                 1    211   (143)  367736  
  3193   10.0  0.7  7.9  chr11             29281280 29281865 (16202972) + Mariner-N38_DR    DNA/TcMar-Tc1             1    547     (0)  367737  
   808   15.6  0.3  0.3  chr11             29281866 29281988 (16202849) + DIRS-1F-LTR_DR    LTR/Ngaro               563    671    (14)  367738  
   449   21.5 15.7  2.6  chr11             29281967 29282100 (16202737) + HarbingerN6_DR    DNA/PIF-Harbinger        81    231   (162)  367739 *
   557   26.2  7.1  2.6  chr11             29282156 29282339 (16202498) + HarbingerN6_DR    DNA/PIF-Harbinger        99    290   (103)  367740  
   247   11.9  0.0  0.0  chr11             29282575 29282616 (16202221) C LTR-11_DR-I       LTR                     (0)     43       2  367741  
   546   28.5  6.7  0.5  chr11             29282619 29282798 (16202039) C LTR-11_DR-LTR     LTR                     (1)    192       2  367742  
  1540   13.0 33.4  1.0  chr11             29283547 29283989 (16200848) + DNA-N39_DR        DNA                       2    586   (449)  367743  
   736   11.8  4.1  1.6  chr11             29283997 29284117 (16200720) C hAT-N22B_DR       DNA/hAT-Ac            (760)    619     496  367744  
   697   12.3  4.7  2.9  chr11             29284118 29284145 (16200692) C EnSpm-N7_DR       DNA/CMC-EnSpm        (1675)    563     445  367745  
   254   12.2  6.6  0.0  chr11             29284162 29284219 (16200618) C EnSpm-N7_DR       DNA/CMC-EnSpm        (2083)    156      90  367745  
  2250   11.2  0.9  0.3  chr11             29284220 29284540 (16200297) + Harbinger-N13_DR  DNA/PIF-Harbinger         1    323     (1)  367746  
   210   12.9  0.0  0.0  chr11             29284515 29284545 (16200292) C hAT-5_DR          DNA/hAT-Charlie      (2274)    222     192  367747 *
   451    7.3  0.0  0.0  chr11             29284540 29284594 (16200243) C EnSpm-N7_DR       DNA/CMC-EnSpm        (2142)     97      43  367745  
   503   29.8  3.4  3.4  chr11             29284618 29284850 (16199987) + MuDR-N2_DR        DNA/MULE-MuDR            91    323     (0)  367748  
   244   15.1  0.0  0.0  chr11             29285966 29286018 (16198819) + (TTGG)n           Simple_repeat             1     53     (0)  367749  
  1529    8.0  4.4  0.0  chr11             29286032 29286257 (16198580) C L2-5_DRe          LINE/L2                 (0)   2227    1992  367750  
  1416   13.3 19.4  0.3  chr11             29286314 29286622 (16198215) + hAT-N49_DR        DNA/hAT-Ac                1    368   (743)  367751  
   245   10.5  0.0  0.0  chr11             29286713 29286749 (16198088) C EnSpm-N10_DR      DNA/CMC-EnSpm        (7523)   1785    1749  367752  
  2373   16.3  4.9  9.4  chr11             29286750 29287468 (16197369) C hAT-N25B_DR       DNA/hAT-Ac              (0)    720      32  367753  
   212   32.3  2.1  0.0  chr11             29287511 29287603 (16197234) + EnSpm-N1_DR       DNA/CMC-EnSpm           852    946  (1584)  367754 *
  1155   11.8  6.9  9.3  chr11             29287523 29287839 (16196998) + hAT-N49_DR        DNA/hAT-Ac              802   1111     (0)  367755  
   593   20.3  0.6  4.4  chr11             29287918 29288082 (16196755) + DNAX-16_DR        DNA                       1    159   (264)  367756  
   468   13.2  1.6  5.9  chr11             29288089 29288150 (16196687) C L1-53_DR          LINE/L1              (4634)   1812    1627  367757  
   700    5.3  0.0  0.0  chr11             29288151 29288282 (16196555) + (CATA)n           Simple_repeat             2    133     (0)  367758  
   221   23.4  0.0  6.8  chr11             29288161 29288182 (16196655) C Gypsy123-I_DR     LTR/Gypsy            (4713)    701     559  367759 *
   260   30.0  0.0  0.8  chr11             29288183 29288313 (16196524) + EnSpm-21_DR       DNA/CMC-EnSpm          6879   7008  (2142)  367760  
   335   16.3  0.0  6.8  chr11             29289094 29289172 (16195665) C hAT-N88_DR        DNA/hAT-Ac            (452)    130      57  367761  
   240   22.8  0.0  4.5  chr11             29289199 29289290 (16195547) C L1-11_DR          LINE/L1                (88)   7236    7149  367762 *
   331   17.8  0.7  5.9  chr11             29289210 29289246 (16195591) C Zisupton-7_DR     DNA/Zisupton        (16072)   1010     934  367763 *
   425   12.2  0.0  0.0  chr11             29289221 29289302 (16195535) + hAT-2n1_DR        DNA/hAT-Charlie        1026   1107   (103)  367764  
   316    8.4  5.6  0.0  chr11             29289247 29289317 (16195520) + DNA6-6_DR         DNA                    9949  10023  (1258)  367765 *
  1367   15.7  4.8  0.4  chr11             29289679 29289946 (16194891) + ANGEL             DNA/Kolobok              30    309     (0)  367766  
   567   21.4  5.6  9.0  chr11             29290236 29290430 (16194407) C DNA2-16_DR        DNA                 (10849)   7202    7014  367767 *
  2113   15.1  3.5  1.3  chr11             29290261 29290629 (16194208) C HE1_DR1           SINE/tRNA-V-RTE        (24)    378       2  367768  
   884   28.1  1.7  2.5  chr11             29290630 29290697 (16194140) + MuDR-2_DR         DNA/MULE-MuDR         20256  20321  (3612)  367769  
   241   14.6  0.0  0.0  chr11             29290732 29290772 (16194065) + EnSpm-N27B_DR     DNA/CMC-EnSpm           119    159    (14)  367770  
   282   12.8  0.0  0.0  chr11             29291420 29291466 (16193371) C Gypsy118-LTR_DR   LTR/Gypsy             (522)    511     465  367771 *
   289   16.4 10.2  3.2  chr11             29291427 29291514 (16193323) C EnSpm-7_DR        DNA/CMC-EnSpm        (3900)   7134    7041  367772  
   213   17.4 11.4  1.3  chr11             29291927 29291996 (16192841) C Kolobok-4_DR      DNA/Kolobok-T2       (1392)   5239    5163  367773  
   211   22.7  7.6  0.0  chr11             29291941 29292006 (16192831) + ENSPM-6_DR        DNA/CMC-EnSpm         17631  17701 (14915)  367774 *
   249   11.7  6.6  1.6  chr11             29291951 29292011 (16192826) C L1-64_DR          LINE/L1               (345)   3445    3382  367775  
   247   14.5  0.9 16.1  chr11             29291964 29292070 (16192767) C EnSpm-6N1_DR      DNA/CMC-EnSpm        (8247)    989     897  367776 *
   902   27.5  1.4  7.9  chr11             29292585 29292680 (16192157) C ENSPM-6_DR        DNA/CMC-EnSpm       (12963)  19653   19260  367777  
  2037   15.2  0.9  0.0  chr11             29292681 29293003 (16191834) + Harbinger-N10_DR  DNA/PIF-Harbinger         1    326     (2)  367778  
   618   24.1  6.1  4.3  chr11             29293004 29293100 (16191737) + ENSPM-6_DR        DNA/CMC-EnSpm         19557  19657 (12959)  367779  
   586   12.8  0.0  1.2  chr11             29293124 29293209 (16191628) C Mariner-N7_DR     DNA/TcMar              (10)    251     167  367780  
   214   22.5  0.0  0.0  chr11             29293210 29293249 (16191588) C hAT-N32B_DR       DNA/hAT-Charlie         (1)    430     391  367781 *
  5116    8.0  1.3  0.3  chr11             29293235 29293925 (16190912) + L2-5_DRe          LINE/L2                1527   2224     (3)  367782  
   379   17.7  3.8  1.2  chr11             29293946 29294025 (16190812) + Mariner-N7_DR     DNA/TcMar               179    260     (1)  367783  
  5515   11.5 12.9 12.4  chr11             29295722 29297096 (16187741) C hAT-N23_DR        DNA/hAT-Ac            (342)   1396      15  367784  
   239   15.2  8.5  0.0  chr11             29297526 29297584 (16187253) C Mariner-N22_DRe   DNA/TcMar-ISRm11     (1242)    463     400  367785  
  1334    7.6  4.9  0.0  chr11             29297685 29297869 (16186968) + hAT-N141_DR       DNA/hAT-Charlie           1    194     (0)  367786  
   202   27.1  7.0  1.3  chr11             29297807 29297877 (16186960) + EnSpm-N36B_DR     DNA/CMC-EnSpm          2323   2397  (1019)  367787 *
  2227    7.2  3.8  0.3  chr11             29298856 29299175 (16185662) + TC1DR2            DNA/TcMar-Tc1            13    343   (533)  367788  
   581   21.5 12.2  1.8  chr11             29299155 29299391 (16185446) + TC1DR2            DNA/TcMar-Tc1           438    681   (195)  367789 *
  1572    7.5  0.0  0.0  chr11             29299450 29299649 (16185188) C TDR19C            DNA/hAT-Charlie       (196)    200       1  367790  
   278   19.4  4.3  6.5  chr11             29299576 29299591 (16185246) C L1-60_DR          LINE/L1              (5311)    366     317  367791 *
   389   16.4  0.0  0.0  chr11             29299592 29299658 (16185179) C EnSpm-N10_DR      DNA/CMC-EnSpm        (3247)   6061    5995  367792  
   278   19.4  4.3  6.5  chr11             29299659 29299669 (16185168) C L1-60_DR          LINE/L1              (5311)    316     275  367791  
   202   22.7  3.4  1.1  chr11             29299725 29299813 (16185024) + DNA-N33_DR        DNA                     131    221  (1482)  367793  
  1202   16.7  1.2  0.8  chr11             29299882 29300122 (16184715) C TDR12             DNA                     (0)    242       1  367794  
   204   17.4  6.5  0.0  chr11             29301671 29301716 (16183121) + Harbinger-N27_DR  DNA/PIF-Harbinger?       18     66   (154)  367795  
  1332   13.1  1.7  0.4  chr11             29301973 29302210 (16182627) C TDR12             DNA                     (0)    242       2  367796  
  1143   10.4  0.0  0.0  chr11             29302362 29302515 (16182322) C hAT-N167B_DR      DNA/hAT-Charlie       (189)   1384    1231  367797  
  6443   11.9  4.2  5.4  chr11             29302975 29304138 (16180699) C Kolobok-N7_DR     DNA/Kolobok-T2          (0)   1176      26  367798  
   399   22.7  3.4  0.0  chr11             29305977 29306064 (16178773) C DNA-N21_DR        DNA/hAT-Charlie?      (237)     97       7  367799  
   213   18.6  5.1  0.0  chr11             29306283 29306341 (16178496) + Mariner-N7_DR     DNA/TcMar               132    193    (68)  367800 *
   223   24.6  0.0  0.0  chr11             29306291 29306351 (16178486) C Mariner-N7_DR     DNA/TcMar             (141)    120      60  367801  
   208   22.8  1.8  0.0  chr11             29306894 29306950 (16177887) + Kolobok-N10B_DR   DNA/Kolobok             206    263     (8)  367802  
   575    8.3  4.2  0.0  chr11             29307606 29307701 (16177136) C Ginger1-N1_DR     DNA/Ginger-1          (282)   2376    2277  367803  
   337   23.4  3.7  1.2  chr11             29309081 29309162 (16175675) + hAT-N120_DR       DNA/hAT-Charlie         125    208   (743)  367804  
  3124   17.7  8.1  2.0  chr11             29309189 29309890 (16174947) + DNA-1-5_DR        DNA                       1    744     (4)  367805  
  2270   14.5 14.2  7.1  chr11             29309909 29310555 (16174282) + hAT-N120_DR       DNA/hAT-Charlie         241    930    (21)  367806  
   287   18.9  0.0  7.2  chr11             29311369 29311442 (16173395) C Kolobok-1N2_DR    DNA/Kolobok-T2          (0)    690     622  367807  
   259   18.6  7.2  9.8  chr11             29311372 29311496 (16173341) + LOOPERN4B_DR      DNA/Kolobok-T2            1    122   (381)  367808 *
  2073   13.0 31.3  1.9  chr11             29311677 29312171 (16172666) + hAT-N57_DR        DNA/hAT-Ac              194    831   (455)  367809  
  1002    7.4  9.9  1.0  chr11             29312191 29312382 (16172455) + hAT-N57_DR        DNA/hAT-Ac             1076   1284     (2)  367810  
   515   25.8  5.1  4.2  chr11             29312384 29312618 (16172219) C DNA-X-8_DR        DNA                   (165)    747     511  367811  
   387   27.1  5.2  2.1  chr11             29312678 29312813 (16172024) C DNA-X-8_DR        DNA                   (596)    316     177  367811  
   261   25.3  2.4  3.7  chr11             29312951 29313032 (16171805) + Looper-N7_DR      DNA/Kolobok-T2          215    295   (720)  367812  
   464   17.1  0.0  4.3  chr11             29313311 29313408 (16171429) C hAT-N109_DR       DNA/hAT-Ac            (557)     96       3  367813  
   798   22.7 14.9  1.8  chr11             29313492 29313787 (16171050) + DNA-N37_DR        DNA                       1    334   (333)  367814  
   440   20.0  0.0  3.2  chr11             29313943 29314040 (16170797) C hAT-N138_DR       DNA/hAT-Ac            (255)   1331    1237  367815  
   242   18.2  0.0  4.5  chr11             29314039 29314084 (16170753) + DNA-N37_DR        DNA                     422    465   (202)  367816 *
   241   27.5  9.3  4.2  chr11             29314287 29314468 (16170369) + Mariner-N43_DR    DNA/TcMar-Fot1          169    359  (1470)  367817  
  2087    8.7  4.5  0.3  chr11             29314861 29315195 (16169642) + Mariner-N38_DR    DNA/TcMar-Tc1            22    370   (177)  367818  
   521   14.3  1.1  0.0  chr11             29315196 29315286 (16169551) C DNA-5-7_DR        DNA/hAT-hAT5            (0)    674     583  367819 *
  1496   13.6 10.6  0.7  chr11             29315279 29315551 (16169286) C DNA-5-7_DR        DNA/hAT-hAT5          (319)    355      56  367819  
   221   14.8  0.0  4.9  chr11             29315548 29315611 (16169226) C EnSpm-N13_DR      DNA/CMC-EnSpm       (14450)   7699    7639  367820 *
   360    3.9  0.0  0.0  chr11             29315561 29315611 (16169226) + Mariner-N38_DR    DNA/TcMar-Tc1           490    540     (7)  367821  
   287   10.8  7.7  0.0  chr11             29315612 29315625 (16169212) + Helitron-N3_DR    RC/Helitron            2011   2080   (936)  367822  
   208   17.9  0.0  0.0  chr11             29315626 29315664 (16169173) + hAT-N126B_DR      DNA/hAT-Ac                1     39   (561)  367823 *
   259   17.6  2.0  0.0  chr11             29315656 29315706 (16169131) + hAT-N126C_DR      DNA/hAT-Ac               61    112   (531)  367824  
  1237    6.5  0.0  0.0  chr11             29315778 29315931 (16168906) C HATN8_DR          DNA/Zisupton            (0)    255     102  367825  
   242   17.4 25.6  0.0  chr11             29315941 29316026 (16168811) C Copia-21_DR-I     LTR/Gypsy?            (670)    955     848  367826  
   601    9.6 20.0  0.0  chr11             29316042 29316156 (16168681) C Copia-21_DR-LTR   LTR/Gypsy?            (184)    138       1  367827  
  1209    7.7  8.1  1.3  chr11             29316157 29316366 (16168471) + TDR22             DNA                     734    957   (298)  367828  
   590   17.3  2.8  1.9  chr11             29316370 29316475 (16168362) + TDR22             DNA                    1132   1238    (17)  367829  
   892    8.3  9.8  3.5  chr11             29316527 29316689 (16168148) + hAT-N129_DR       DNA/hAT-Ac              592    764     (0)  367830  
   614   12.1  7.8  0.0  chr11             29318509 29318624 (16166213) + LINEX-1_DR        Retroposon              214    338   (467)  367831  
  2163   12.8 15.3  2.7  chr11             29318636 29319164 (16165673) + hAT-N126B_DR      DNA/hAT-Ac                7    600     (0)  367832  
   331   13.3  0.0  3.3  chr11             29319165 29319216 (16165621) C EnSpm-N49B_DR     DNA/CMC-EnSpm         (858)   1692    1643  367833  
   579   13.4  5.9  0.4  chr11             29319217 29319257 (16165580) + LINEX-1_DR        Retroposon              334    427   (378)  367834  
   210   12.8  2.6  0.0  chr11             29319912 29319950 (16164887) C DNA-5-8_DR        DNA/hAT-hAT5         (1117)    363     324  367835  
   382   22.9  0.9  1.8  chr11             29321180 29321290 (16163547) C EnSpm-N21_DR      DNA/CMC-EnSpm           (0)    479     370  367836  
   258   20.0  2.4 11.4  chr11             29321405 29321528 (16163309) C CryptonV-1_DR     DNA/Crypton-V       (15155)   2718    2605  367837 *
  2394    9.3  4.8  0.8  chr11             29321435 29321791 (16163046) C SINE2-4_DR        SINE/tRNA-V-RTE         (0)    371       1  367838  
   617   19.7  3.0  4.6  chr11             29321792 29321819 (16163018) C DNA6-6_DR         DNA                  (3390)   7891    7866  367839  
   517   17.1  0.0  2.0  chr11             29322006 29322160 (16162677) + (CCAA)n           Simple_repeat             1    152     (0)  367840  
   348   21.3  0.0  7.7  chr11             29322230 29322403 (16162434) + (CCAA)n           Simple_repeat             1    160     (0)  367841  
   619   13.1  0.0  0.6  chr11             29322526 29322694 (16162143) + (CCAA)n           Simple_repeat             1    168     (0)  367842  
   394    3.9  0.0 12.9  chr11             29324533 29324681 (16160156) C EnSpm-N42B_DR     DNA/CMC-EnSpm        (2827)   1477    1346  367843 *
   759   10.5  1.4  0.0  chr11             29324557 29324589 (16160248) C ZFERV-2-I_DR      LTR/ERV1             (9645)    919     707  367844  
   816    2.3  0.0  0.0  chr11             29324590 29324766 (16160071) + (TA)n             Simple_repeat             1    177     (0)  367845  
   225   20.4  7.7  1.9  chr11             29324596 29324790 (16160047) + L1-48_DR          LINE/L1                5483   5688    (79)  367846 *
   515   22.3  5.0  7.5  chr11             29324627 29324844 (16159993) + hAT-2n1_DR        DNA/hAT-Charlie         982   1194    (16)  367847 *
  1535   15.1  2.8  8.8  chr11             29324677 29325038 (16159799) C Merlin-1_DR       DNA/Merlin           (8898)   1629    1288  367848 *
  2944   10.2  6.8  3.3  chr11             29324766 29325262 (16159575) C DNA-X-4_DR        DNA                    (15)   1230     717  367849  
  2425   14.5  6.8  3.1  chr11             29325240 29325738 (16159099) C DNA-X-4_DR        DNA                   (728)    517       1  367849 *
  2385   17.6 19.6  8.4  chr11             29325263 29325739 (16159098) + Merlin-2_DR       DNA/Merlin            10099  11172  (2749)  367850 *
  6712    1.6  0.5  0.4  chr11             29325740 29326532 (16158305) + Gypsy43-LTR_DR    LTR/Gypsy                 1    794     (0)  367851  
   323   24.5  0.0  6.4  chr11             29326578 29326660 (16158177) C Mariner-N13_DR    DNA/TcMar-Tc1         (573)    568     491  367852  
   278   15.8  7.1  3.4  chr11             29326745 29326829 (16158008) + SAT-23_DR         Satellite               658    745  (3959)  367853  
   237   19.4  2.8  0.0  chr11             29326769 29326840 (16157997) C HATN16_DR         DNA/hAT-Charlie       (149)    795     722  367854 *
   628   17.1  3.0  3.8  chr11             29326864 29326884 (16157953) + DNA2-16_DR        DNA                    8022   8041 (10010)  367855  
  2807    5.5  1.1  1.6  chr11             29326885 29327253 (16157584) + SINE2-3_DR        SINE/tRNA-V-RTE           1    367     (1)  367856  
   601   21.4  1.9 12.2  chr11             29327075 29327282 (16157555) + DNA2-16_DR        DNA                    7014   7202 (10849)  367857 *
   238   18.2  2.2  2.2  chr11             29330116 29330128 (16154709) C hAT-N31_DR        DNA/hAT-Ac            (106)   1356    1344  367858  
  1595   14.0  5.1  1.1  chr11             29330129 29330402 (16154435) C TDR4              DNA                     (0)    301      17  367859  
   241   23.1  4.5  1.5  chr11             29332638 29332703 (16152134) C Kolobok-N10B_DR   DNA/Kolobok             (2)    269     202  367860  
   201   16.4  2.2 11.0  chr11             29332783 29332871 (16151966) + ERV1-3-I_DR       LTR/ERV1               6911   6992   (472)  367861  
   204   18.0  0.0  4.0  chr11             29333353 29333404 (16151433) C Tx1-53_DR         LINE/L1-Tx1             (0)   2773    2724  367862  
  1933   16.0  9.3  6.2  chr11             29333712 29334338 (16150499) + hAT-N177B_DR      DNA/hAT-Tip100            1    673     (0)  367863  
   232    8.6  0.0  0.0  chr11             29334466 29334500 (16150337) C hAT-N68_DR        DNA/hAT-Ac             (-1)   2960    2930  367864 *
  1951    9.4 23.5  0.2  chr11             29334471 29334945 (16149892) C Helitron-N2_DR    RC/Helitron           (961)   1502    1019  367865  
   433    8.9  3.9  1.9  chr11             29334855 29334957 (16149880) + Harbinger-2_DR    DNA/PIF-Harbinger      2324   2428  (1899)  367866 *
   529    4.1  0.0  2.1  chr11             29334868 29334966 (16149871) C hAT-N68_DR        DNA/hAT-Ac             (73)   2959    2863  367864  
   225   13.8  1.3  6.8  chr11             29334900 29334977 (16149860) C CryptonV-N5_DR    DNA/Crypton-V        (9492)  15045   14972  367867 *
   226   19.4  3.2  6.6  chr11             29335966 29336059 (16148778) + hAT-N134_DR       DNA/hAT?                765    855   (210)  367868  
  1726    9.4  3.3  0.0  chr11             29336309 29336552 (16148285) + TC1DR3            DNA/TcMar-Tc1             1    252   (973)  367869 *
  3841    8.3  4.9  0.2  chr11             29336552 29337105 (16147732) + TC1DR3            DNA/TcMar-Tc1           646   1225     (0)  367870  
   424   15.3  0.0  0.0  chr11             29337110 29337181 (16147656) C DNA11TA1_DR       DNA/CMC-EnSpm           (0)    203     132  367871  
  5241    9.3  2.0  0.3  chr11             29337186 29337932 (16146905) + TDR13B            DNA                       4    763     (0)  367872  
   465   16.1  1.1  2.1  chr11             29337935 29338029 (16146808) C DNA11TA1B_DR      DNA/CMC-EnSpm         (107)     96       3  367873  
   888   21.4  3.9  0.0  chr11             29338030 29338261 (16146576) C TDR6              DNA                     (7)    243       3  367874  
  1978   15.0 19.3  1.1  chr11             29340061 29340578 (16144259) C TDR25             DNA/hAT-Charlie         (0)    611       1  367875  
   266   19.0  9.4  6.9  chr11             29340579 29340659 (16144178) + IS3EU-1_DR        DNA/IS3EU              1889   1971  (6733)  367876 *
   420   19.2  3.2  4.8  chr11             29340599 29340613 (16144224) + Zisupton-6_DR     DNA/Zisupton           8373   8496 (13620)  367877  
   655    6.4  0.0  1.8  chr11             29340614 29340724 (16144113) + (CATA)n           Simple_repeat             3    111     (0)  367878  
   560   12.7  2.5  0.8  chr11             29340620 29340738 (16144099) + ERV1-N6-I_DR      LTR/ERV1               3369   3489  (1014)  367879 *
   247   21.0  0.0  9.9  chr11             29340645 29340755 (16144082) C HATN15_DR         DNA/hAT-Ac            (148)    932     832  367880 *
   207   28.7  2.2  7.8  chr11             29340739 29340752 (16144085) + Mariner-N41_DR    DNA/TcMar-Fot1          418    543   (305)  367881 *
   206    0.0  0.0  0.0  chr11             29340774 29340796 (16144041) + TC1DR3            DNA/TcMar-Tc1             1     23  (1202)  367882 *
   413   10.4  0.0 11.8  chr11             29340788 29340798 (16144039) + Mariner-N5_DR     DNA/TcMar              3518   3520  (5449)  367883  
  8776    4.2  5.1  0.0  chr11             29340799 29341897 (16142940) + TDR8              DNA/PIF-Harbinger         1   1155     (0)  367884  
   997   15.6  2.8  0.5  chr11             29341898 29341929 (16142908) + TDR8B             DNA/hAT-Ac              823    858   (105)  367885 *
  4803    9.3 32.2  0.0  chr11             29341902 29342814 (16142023) C TC1DR3            DNA/TcMar-Tc1          (18)   1207       1  367886  
   202   12.9  0.0  0.0  chr11             29342788 29342818 (16142019) C DNA8-26_DR        DNA                  (2998)   1532    1502  367887 *
   201    6.9  3.5  0.0  chr11             29343405 29343433 (16141404) C Tx1-31_DR         LINE/L1-Tx1          (3055)     64      35  367888  
  5244    3.6  0.5  0.5  chr11             29343982 29344631 (16140206) + DIRS-1C-LTR_DR    LTR/Ngaro                 2    617     (1)  367889  
  1790   10.3  7.3  0.3  chr11             29344740 29345012 (16139825) + hAT-N93_DR        DNA/hAT-Ac                1    292   (217)  367890  
  3799   10.5  0.4  0.6  chr11             29345014 29345551 (16139286) + DNA21TA1_DR       DNA/TcMar-Tc1             1    537     (2)  367891  
   319   16.0  2.0  0.0  chr11             29345555 29345604 (16139233) + hAT-N105_DR       DNA/hAT-Ac              284    334   (947)  367892 *
  1720   11.0  6.0 10.3  chr11             29345580 29346049 (16138788) + hAT-N105_DR       DNA/hAT-Ac              285    679   (602)  367893 *
  1978    8.8  5.7  2.2  chr11             29346048 29346396 (16138441) + hAT-N105_DR       DNA/hAT-Ac              921   1281     (0)  367894  
  1578   17.2  1.2 14.8  chr11             29346464 29346490 (16138347) + DNA8-10_DR        DNA/hAT-Ac             1853   2026  (1992)  367895  
  2745    5.6  1.4  0.8  chr11             29346491 29346851 (16137986) + HE2_DR            SINE/tRNA-V-RTE           1    363     (0)  367896  
  1578   17.2  1.2 14.8  chr11             29346852 29346878 (16137959) + DNA8-10_DR        DNA/hAT-Ac             2027   2218  (1800)  367895  
   312   15.5 14.0 14.8  chr11             29347923 29348058 (16136779) + hAT-N106B_DR      DNA/hAT-Ac               93    227   (801)  367897  
   216   14.1  4.1  2.7  chr11             29348019 29348091 (16136746) C LOOPER-N5B_DR     DNA/Kolobok-T2        (355)   1185    1112  367898 *
   241   15.3  0.0  0.0  chr11             29348031 29348102 (16136735) + EnSpm-9_DR        DNA/CMC-EnSpm           907    978  (7642)  367899 *
   332   26.3  0.0  0.0  chr11             29348042 29348098 (16136739) C Polinton-1N1_DR   DNA/Maverick         (1011)  14458   14402  367900  
   307   13.9  0.0  3.8  chr11             29348099 29348122 (16136715) C ERV1-N3-I_DR      LTR/ERV1              (946)   3644    3567  367901  
   287   22.4  0.9  3.9  chr11             29348123 29348147 (16136690) + hAT-N202_DR       DNA/hAT-Tip100          140    243  (1642)  367902  
   628   10.0  0.0  0.0  chr11             29348176 29348265 (16136572) C Mariner-N31_DR    DNA/TcMar-Tc1           (0)    540     451  367903  
   234   18.6  0.0  2.9  chr11             29348235 29348245 (16136592) + hAT-10_DR         DNA/hAT-Tip100          108    175  (4303)  367904 *
   253   16.9  1.7  0.0  chr11             29348246 29348304 (16136533) + DNA9-N1_DR        DNA/MULE-NOF           2289   2348  (2668)  367905 *
   738   14.9  0.0  3.3  chr11             29348269 29348393 (16136444) C Mariner-N5C_DR    DNA/TcMar            (4453)   3468    3348  367906 *
  2609   11.7  0.0  1.1  chr11             29348288 29348659 (16136178) C SINE2-3_DR        SINE/tRNA-V-RTE         (0)    368       1  367907  
   524   25.9  0.0  3.6  chr11             29348394 29348406 (16136431) C CryptonV-N5_DR    DNA/Crypton-V       (20330)   4172    4069  367908 *
   638   19.5  2.7  8.6  chr11             29348483 29348693 (16136144) C DNA6-6_DR         DNA                  (3287)   7994    7859  367909  
   314    7.1  1.1  0.4  chr11             29348686 29348776 (16136061) + DNA-6-N2_DR       DNA                    4236   4311   (745)  367910 *
   207   12.7  2.8  0.0  chr11             29348726 29348796 (16136041) C DNA-1-7_DR        DNA/PIF-Harbinger     (725)    713     641  367911 *
   375    8.2 19.4  7.8  chr11             29348787 29348879 (16135958) C Mariner-N31_DR    DNA/TcMar-Tc1         (437)    103       1  367903  
   725   10.2 12.5  0.7  chr11             29348908 29349035 (16135802) + piggyBac-N18_DR   DNA/PiggyBac              1    143   (511)  367912  
  1257   18.4  0.9  7.6  chr11             29349057 29349380 (16135457) + piggyBac-N18_DR   DNA/PiggyBac            337    640    (14)  367913  
  1129    8.4  0.6  0.6  chr11             29349642 29349797 (16135040) C hAT-N167B_DR      DNA/hAT-Charlie       (181)   1392    1237  367914  
   852   16.1  1.9  0.6  chr11             29349656 29349817 (16135020) C CryptonV-N2_DR    DNA/Crypton-V         (889)  15749   15586  367915 *
   606   16.8  4.6  0.0  chr11             29349807 29349937 (16134900) + hAT-N106B_DR      DNA/hAT-Ac              892   1028     (0)  367916 *
  3029   13.5 10.1  1.2  chr11             29352118 29352641 (16132196) + SINE3-1           SINE/5S-Deu-L2           14    583     (7)  367917  
   952   17.5  5.4  2.0  chr11             29354318 29354556 (16130281) C TDR6              DNA                     (2)    248       2  367918  
  4069   10.9  7.7  1.1  chr11             29354557 29355268 (16129569) C TC1DR2            DNA/TcMar-Tc1          (50)    826      68  367919  
   478   21.1  1.8  0.9  chr11             29355469 29355578 (16129259) + Mariner-N8_DR     DNA/TcMar                 1    111   (118)  367920  
   203   11.7  0.0 15.9  chr11             29355640 29355690 (16129147) C hAT-N48C_DR       DNA/hAT-Ac            (578)   1721    1678  367921  
   292   21.1  0.0  2.6  chr11             29355835 29355855 (16128982) + hAT5-N2_DR        DNA/hAT-hAT5           1120   1193  (1390)  367922 *
   341   13.3  0.0  1.7  chr11             29355843 29355855 (16128982) C Merlin-1_DR       DNA/Merlin           (8341)   2186    2175  367923  
   305   18.2  0.0  0.0  chr11             29355856 29355910 (16128927) + Mariner-N38_DR    DNA/TcMar-Tc1             1     55   (492)  367924  
  4537   13.5  2.8  2.2  chr11             29355912 29356661 (16128176) C DNA-X-2_DR        DNA                     (2)    814      61  367925  
  1654   17.3 15.8  3.4  chr11             29356662 29357079 (16127758) C Copia-11B_DR-LTR  LTR/Gypsy?              (0)    468       1  367926  
   286   12.5  0.0  2.1  chr11             29357080 29357128 (16127709) C DNA-X-2_DR        DNA                   (751)     65      18  367925 *
  1551   17.2 15.0  1.4  chr11             29357128 29357568 (16127269) + Mariner-N38_DR    DNA/TcMar-Tc1            48    547     (0)  367927  
   224   15.1  3.6  5.5  chr11             29357521 29357576 (16127261) C Helitron-N3_DR    RC/Helitron          (1429)   1587    1533  367928 *
   277    7.2  0.0  4.8  chr11             29357539 29357582 (16127255) C hAT-N21_DR        DNA/hAT-Charlie      (1090)    756     715  367929  
   226    7.8  0.0  2.0  chr11             29358322 29358373 (16126464) + DNA-6-N2_DR       DNA                    4202   4252   (804)  367930  
   207   16.1  0.0  0.0  chr11             29358337 29358392 (16126445) C hAT-33N1_DR       DNA/hAT-Charlie       (245)    949     894  367931 *
   216    8.2  0.0  0.0  chr11             29359027 29359075 (16125762) + DNA-TA-4_DR       DNA/TcMar              4653   4701  (5094)  367932 *
   221   14.6  7.3  0.0  chr11             29359057 29359111 (16125726) + DNA-8-26_DR       DNA/hAT-Tip100         1830   1888   (286)  367933  
   258   21.1  0.0  1.8  chr11             29359127 29359184 (16125653) + Crypton-N1_DR     DNA/Crypton-A           425    481     (3)  367934  
   292   26.5  2.8  3.6  chr11             29359185 29359222 (16125615) + Merlin-1_DR       DNA/Merlin             1601   1737  (8790)  367935  
   323   16.7  4.0  4.0  chr11             29359223 29359322 (16125515) C hAT-N21_DR        DNA/hAT-Charlie       (614)   1232    1133  367936  
   201   17.1  0.0  0.0  chr11             29359648 29359682 (16125155) C DNA8-20_DR        DNA/hAT              (8038)  12750   12716  367937  
   577   19.6  5.1  0.4  chr11             29360129 29360267 (16124570) C Kolobok-N10C_DR   DNA/Kolobok           (179)    165       4  367938  
   671   18.9  1.3  2.0  chr11             29360340 29360490 (16124347) + Kolobok-N10C_DR   DNA/Kolobok              23    172   (172)  367939  
   479   11.0  1.4  0.0  chr11             29360520 29360592 (16124245) C Mariner-N1_DR     DNA/TcMar               (3)    267     194  367940  
  7410    8.9  5.7  0.0  chr11             29360593 29361670 (16123167) + DNA-8-3_DR        DNA/P                     1   1139    (24)  367941  
 66584    0.7  2.2  0.6  chr11             29361671 29369463 (16115374) C Mariner-N5C_DR    DNA/TcMar               (0)   7921       1  367942  
   203    3.9  0.0  0.0  chr11             29369464 29369489 (16115348) + DNA-8-3_DR        DNA/P                  1138   1163     (0)  367943  
  1196    8.9  5.8  0.5  chr11             29369490 29369680 (16115157) C Mariner-N1_DR     DNA/TcMar              (69)    201       1  367944  
   415   14.7  8.9  8.9  chr11             29369681 29369789 (16115048) + Kolobok-N10B_DR   DNA/Kolobok             126    234    (37)  367945  
   251    5.0  0.0  2.5  chr11             29369892 29369932 (16114905) C Ginger1-N1_DR     DNA/Ginger-1         (2251)    407     368  367946  
   486   24.6  7.7  4.7  chr11             29370515 29370546 (16114291) + Helitron-1_DR     RC/Helitron            6620   6834 (19466)  367947  
   835   16.6 11.9  1.5  chr11             29370547 29370723 (16114114) C TDR8              DNA/PIF-Harbinger     (960)    195       1  367948  
   246   15.7  7.5  3.6  chr11             29370687 29370739 (16114098) + Merlin-2_DR       DNA/Merlin             4788   4842  (9079)  367949 *
   200   21.0  6.8  3.3  chr11             29370690 29370748 (16114089) C Helitron-1_DR     RC/Helitron         (21337)   4963    4903  367950 *
  2280   11.8  3.6  0.3  chr11             29370812 29371174 (16113663) C piggyBac-N9_DR    DNA/PiggyBac            (4)   1187     813  367951  
  4778    7.9  2.5  3.1  chr11             29371175 29371961 (16112876) + Copia-13G_DR-LTR  LTR/Gypsy?                1    783     (0)  367952  
   995   18.6  5.5  0.8  chr11             29371962 29372195 (16112642) + piggyBac-N9_DR    DNA/PiggyBac            508    752   (439)  367953  
   915   12.4  0.0  0.7  chr11             29372077 29372214 (16112623) C piggyBac-N9_DR    DNA/PiggyBac          (444)    747     611  367951 *
  3137   13.3  3.7  4.6  chr11             29372141 29372714 (16112123) + hAT-N137_DR       DNA/hAT-Ac             2250   2818   (753)  367954  
   888   14.2  0.8  0.0  chr11             29372751 29372884 (16111953) C piggyBac-N9_DR    DNA/PiggyBac         (1056)    135       1  367951  
   514   19.0  1.7 12.7  chr11             29373536 29373710 (16111127) + hAT-27N1_DR       DNA/hAT-Ac              574    731     (0)  367955  
  2683   20.8  4.7 11.2  chr11             29374905 29375837 (16109000) C MuDR-N1_DR        DNA/MULE-MuDR           (0)    896      18  367956  
   876   11.8  0.0  0.0  chr11             29376000 29376126 (16108711) + L2-1B_DR          LINE/L2                 653    779   (229)  367957 *
  3675   11.1  2.0  2.0  chr11             29376123 29376682 (16108155) + L2-5_DRe          LINE/L2                1655   2214    (13)  367958  
  3064    0.6  0.0  0.0  chr11             29376671 29377008 (16107829) + L2-1_DR           LINE/L2                4648   4985     (0)  367959 *
  1646   18.4 13.1  1.3  chr11             29378442 29378914 (16105923) C DNA8-7_DR         DNA/hAT-Ac             (56)    528       1  367960  
  1236    8.0  2.4  0.0  chr11             29378919 29379130 (16105707) + TDR7              DNA                      33    249   (292)  367961  
  5000   12.6 14.1  0.5  chr11             29379170 29380144 (16104693) C Mariner-N34_DR    DNA/TcMar-ISRm11        (0)   1112       6  367962  
  3556   13.9  5.0  0.8  chr11             29380174 29380769 (16104068) C DIRS-1B-LTR_DR    LTR/Ngaro               (0)    623       3  367963  
  1044    5.1  0.7  0.0  chr11             29380771 29380908 (16103929) + TDR7              DNA                     403    541     (0)  367964  
   597   21.2 14.9  2.6  chr11             29381960 29382167 (16102670) C HATN8_DR          DNA/Zisupton            (0)    255      23  367965  
  2968   18.3  3.9  0.4  chr11             29382288 29383026 (16101811) C DNA-6-N8_DR       DNA                     (0)   2308    1544  367966  
  4408   13.1 13.8  1.9  chr11             29383030 29383887 (16100950) + L2-1_DR           LINE/L2                4028   4985     (0)  367967  
   203   17.0  1.8  3.7  chr11             29383840 29383894 (16100943) + IS4EU-2_DR        DNA/PIF-ISL2EU         1053   1106  (4260)  367968 *
   454   18.2 13.9  0.9  chr11             29383869 29384062 (16100775) C DNA-6-N8_DR       DNA                  (2089)    219       1  367969  
 10981    7.9  3.1  3.8  chr11             29385011 29386635 (16098202) C TZF28B            DNA/TcMar-Tc1           (0)   1614       1  367970  
   264   14.3  2.9  5.9  chr11             29386636 29386737 (16098100) C Zisupton-6_DR     DNA/Zisupton        (13617)   8499    8401  367971  
   247   25.8  4.5  0.0  chr11             29386681 29386746 (16098091) C CATCH2LTR_DR      LTR/Pao                (92)    733     665  367972 *
   283   14.6  0.0  0.0  chr11             29386688 29386751 (16098086) + DNA-1-8_DR        DNA                     793    842   (719)  367973 *
   320    9.3  0.3  1.1  chr11             29386697 29386759 (16098078) + Zisupton-6_DR     DNA/Zisupton           1208   1256 (20860)  367974  
   369   20.2  8.3  0.8  chr11             29387313 29387432 (16097405) C DNAX-16_DR        DNA                   (120)    303     175  367975  
   736   18.4 15.2  4.8  chr11             29387477 29387928 (16096909) C hAT-N64_DR        DNA/hAT-Ac            (416)   1173     572  367976  
   247   12.4  5.5  0.0  chr11             29387968 29388040 (16096797) C EnSpm-N44_DR      DNA/CMC-EnSpm        (1691)   6961    6893  367977  
   207   14.6  1.5  7.9  chr11             29387988 29388054 (16096783) + L1-64_DR          LINE/L1                3390   3452   (338)  367978 *
   227   19.4  0.0  6.5  chr11             29387996 29388061 (16096776) C Gypsy123-I_DR     LTR/Gypsy            (4781)    633     572  367979  
   229    7.3 32.9  2.2  chr11             29388098 29388167 (16096670) C hAT-N107_DR       DNA/hAT-Ac            (561)    447     357  367976  
  1620   14.0 30.1  0.3  chr11             29388173 29388630 (16096207) C TDR25             DNA/hAT-Charlie         (0)    611      18  367980  
  2117   15.0  5.0  0.8  chr11             29388635 29389016 (16095821) C hAT-N64_DR        DNA/hAT-Ac            (816)    773     376  367981  
   827    6.1  2.3  1.5  chr11             29391258 29391390 (16093447) C TDR17             DNA/Sola-1             (42)    206      73  367982  
  6813    8.0 13.0  1.1  chr11             29391425 29392510 (16092327) C TC1DR3            DNA/TcMar-Tc1          (12)   1213       1  367983  
  3800    7.6  2.4  1.3  chr11             29394271 29394806 (16090031) C TDR2              DNA/TcMar-Tc1          (15)    922     381  367984  
   992    9.8  5.2  0.0  chr11             29394792 29394944 (16089893) C TDR2              DNA/TcMar-Tc1         (775)    162       2  367984 *
  6766    7.1 10.9  1.8  chr11             29396036 29397067 (16087770) + DNA8-8_DR         DNA/hAT-Charlie           1   1125    (82)  367985  
   383   14.2  0.0 10.3  chr11             29398042 29398127 (16086710) + CryptonV-N6_DR    DNA/Crypton-V             1     78   (484)  367986  
  4457   11.1  8.3  1.2  chr11             29398250 29398997 (16085840) + TDR22             DNA                      37    836   (419)  367987  
  3382    9.7 17.1  0.0  chr11             29398998 29399546 (16085291) C Harbinger-N9_DR   DNA/PIF-Harbinger       (0)    643       1  367988  
  2306   11.4  4.7  5.0  chr11             29399547 29399969 (16084868) + TDR22             DNA                     834   1255     (0)  367989  
   263   17.8  0.0  0.0  chr11             29400060 29400101 (16084736) + HATN7_DR          DNA/hAT                   1     42   (553)  367990  
   401   12.3  7.9  3.8  chr11             29400102 29400202 (16084635) C Gypsy97-LTR-B_DR  LTR/Gypsy               (0)    403     299  367991  
  1036    5.3  0.0  1.5  chr11             29400207 29400339 (16084498) C DNA-2-2_DR        DNA                   (276)    131       1  367992  
  1778   11.6  2.7  0.0  chr11             29400340 29400628 (16084209) C Gypsy97-LTR-B_DR  LTR/Gypsy             (106)    297       1  367991  
  1424    8.8 48.8  0.5  chr11             29400630 29401006 (16083831) + HATN7_DR          DNA/hAT                  38    595     (0)  367993  
   259    8.1  0.0  8.0  chr11             29401198 29401251 (16083586) C hAT-N134_DR       DNA/hAT?              (276)    789     740  367994  
   583   30.8  2.5  0.5  chr11             29402316 29402511 (16082326) + Helitron-4_DR     RC/Helitron            3813   4012 (27856)  367995  
  4739    2.2  0.0  0.0  chr11             29402526 29403064 (16081773) + DNA21TA1_DR       DNA/TcMar-Tc1             1    539     (0)  367996  
  4128   13.0  5.6  3.2  chr11             29403089 29403851 (16080986) + HarbingerN5_DR    DNA/PIF-Harbinger         1    781    (80)  367997  
   363   21.7 16.9  4.0  chr11             29403737 29403890 (16080947) + DNA2-13_DR        DNA                    5014   5186   (712)  367998 *
  1412   10.4  0.5  0.0  chr11             29404042 29404261 (16080576) + EnSpm-3_DR        DNA/CMC-EnSpm            12    232  (8216)  367999  
  1083   21.8 14.2  1.8  chr11             29404208 29404282 (16080555) + CryptonV-N4_DR    DNA/Crypton-V          8804   9238  (4255)  368000 *
  1540   15.1 17.6  0.6  chr11             29404283 29404595 (16080242) + DNA8-17_DR        DNA/hAT-Tip100         1301   1666   (147)  368001  
   449   22.1  1.8  0.0  chr11             29404515 29404627 (16080210) + DNA2-16_DR        DNA                    8163   8277  (9774)  368002 *
  2183    9.0  1.4  0.6  chr11             29404581 29404937 (16079900) + EnSpm-3_DR        DNA/CMC-EnSpm          8089   8448     (0)  368003  
   231    9.1  0.0  0.0  chr11             29405177 29405209 (16079628) C DNA11TA1_DR       DNA/CMC-EnSpm           (6)    197     165  368004  
  3037    7.9  2.5 20.8  chr11             29405210 29405816 (16079021) C DNA14-5-1_DR      DNA                     (0)    693     179  368005  
  1692   10.1  1.1  1.5  chr11             29405846 29406107 (16078730) + DNA-TA-5_DR       DNA/TcMar-Tigger        698    958     (0)  368006  
   228   11.1  6.1  1.2  chr11             29407734 29407815 (16077022) C DNA-6-N2_DR       DNA                   (782)   4274    4189  368007  
  2726    7.9  1.5  0.8  chr11             29407893 29408288 (16076549) C DNA15TA1_DR       DNA/CMC-EnSpm           (8)    434      36  368008  
   399   13.8  5.5 10.8  chr11             29408252 29408288 (16076549) C EnSpm-N59_DR      DNA/CMC-EnSpm?       (1648)   2021    1992  368009 *
   555    9.1 23.1  0.0  chr11             29408289 29408409 (16076428) + TDR20             DNA/Merlin                1    149    (90)  368010  
   301    7.6  1.5  0.5  chr11             29408411 29408472 (16076365) C DNA15TA1_DR       DNA/CMC-EnSpm         (437)     64       1  368011  
   248   16.0  0.0  0.0  chr11             29408744 29408793 (16076044) C HATN13_DR         DNA/hAT-Ac            (272)    847     798  368012  
   227    5.8  0.0 11.4  chr11             29408853 29408867 (16075970) + ENSPM-2N_DR       DNA/CMC-EnSpm           682    692   (846)  368013  
  1848    9.0  0.0  0.8  chr11             29408868 29409124 (16075713) + HATN8_DR          DNA/Zisupton              1    255     (0)  368014  
   213    9.1  8.5  6.2  chr11             29411247 29411293 (16073544) + EnSpm-17_DR       DNA/CMC-EnSpm          2707   2754  (6522)  368015  
  1751    5.9  0.4  2.9  chr11             29411450 29411693 (16073144) + TDR20             DNA/Merlin                2    239     (0)  368016  
  1056   15.1  3.0  1.5  chr11             29412310 29412511 (16072326) + ANGEL             DNA/Kolobok               1    205   (104)  368017  
   485   22.6  1.1 21.7  chr11             29412512 29412578 (16072259) C EnSpm-7_DR        DNA/CMC-EnSpm        (1609)   9403    9196  368018  
   200   10.3  0.0  0.0  chr11             29412554 29412582 (16072255) + EnSpm-N10_DR      DNA/CMC-EnSpm          1836   1864  (7444)  368019 *
   240   24.5  0.0  6.1  chr11             29413417 29413503 (16071334) C Merlin-2_DR       DNA/Merlin           (6512)   7409    7328  368020  
   232   20.7  6.5  5.4  chr11             29413425 29413435 (16071402) C ANGEL             DNA/hAT                 (4)    305     213  368021 *
   274   18.2  4.9  4.9  chr11             29413436 29413516 (16071321) C DNA7-N1_DR        DNA/Zisupton         (2117)   8300    8220  368022  
  2322   11.7  6.7  0.0  chr11             29413925 29414277 (16070560) + SINE3-1           SINE/5S-Deu-L2          125    501    (89)  368023  
  1655    4.3  0.6 22.7  chr11             29414278 29414610 (16070227) C hAT-N146_DR       DNA/hAT-Charlie         (0)    273       1  368024  
   287    0.0  0.0  0.0  chr11             29414684 29414752 (16070085) + (TTTAA)n          Simple_repeat             1     69     (0)  368025  
  2405   10.1  3.8  0.0  chr11             29415435 29415779 (16069058) C HE1_DR1           SINE/tRNA-V-RTE        (18)    384      27  368026  
   273   14.3  0.0  0.0  chr11             29415743 29415784 (16069053) + DNA8-10_DR        DNA/hAT-Ac             2751   2792  (1226)  368027 *
   212   18.7  7.7  1.4  chr11             29415838 29415902 (16068935) + EnSpm-N13_DR      DNA/CMC-EnSpm         13543  13611  (8538)  368028  
   264    5.3  2.6  0.0  chr11             29416050 29416087 (16068750) + Merlin-1_DR       DNA/Merlin                2     40 (10487)  368029  
  1520   17.2 25.5  0.8  chr11             29416255 29416658 (16068179) C hAT-N22B_DR       DNA/hAT-Ac            (639)    740     238  368030  
  1801   17.8  2.9  4.4  chr11             29416680 29417025 (16067812) C TDR13B            DNA                     (0)    763     423  368031  
  1000   15.6  0.0  0.0  chr11             29417028 29417187 (16067650) C TDR13B            DNA                   (603)    160       1  368031  
   286   17.0  0.0  0.0  chr11             29417189 29417241 (16067596) C ANGEL             DNA/hAT                (73)    236     184  368021  
  2561   13.8  0.2  1.7  chr11             29417251 29417677 (16067160) C Harbinger-N31_DR  DNA/PIF-Harbinger       (0)    685     265  368032  
  5221    2.2  0.2  0.3  chr11             29417690 29418289 (16066548) C DIRS-1D-LTR_DR    LTR/Ngaro               (1)    600       2  368033  
   720    9.8  2.7  0.0  chr11             29418290 29418400 (16066437) C Harbinger-N31_DR  DNA/PIF-Harbinger     (429)    256     143  368032  
   244   18.2  0.0  0.0  chr11             29418387 29418441 (16066396) C Harbinger-N28_DR  DNA/PIF-Harbinger     (607)     55       1  368034 *
   536   18.2 13.3  1.2  chr11             29418442 29418578 (16066259) C ANGEL             DNA/hAT               (131)    178      24  368021  
  4726    9.8  7.4  3.8  chr11             29420105 29420892 (16063945) + hAT-N167B_DR      DNA/hAT-Charlie          56    870   (703)  368035  
  1308    7.2  4.1  1.5  chr11             29420901 29421097 (16063740) + hAT-N167_DR       DNA/hAT-Charlie         648    849     (1)  368036  
   296    8.3  4.2  0.0  chr11             29421100 29421147 (16063690) C EnSpm-N6_DR       DNA/CMC-EnSpm?        (296)     50       1  368037  
   262   13.1  0.0  2.2  chr11             29421703 29421749 (16063088) + hAT-N21B_DR       DNA/hAT-Ac              703    748   (553)  368038 *
  3462    9.9  0.7  0.9  chr11             29421715 29422262 (16062575) C Mariner-N38_DR    DNA/TcMar-Tc1           (0)    547       1  368039  
   271   24.3  6.0  6.0  chr11             29422062 29422084 (16062753) + Helitron-N3B_DR   RC/Helitron            5474   5638   (966)  368040 *
   590   17.9  2.0 11.3  chr11             29422085 29422286 (16062551) + Dada-U1A_DR       DNA/Dada               3718   3902  (7077)  368041  
   210   22.6  6.4  3.8  chr11             29422225 29422302 (16062535) + Merlin-1_DR       DNA/Merlin             5176   5255  (5272)  368042 *
  1651   16.9 24.6  0.6  chr11             29422590 29423029 (16061808) + Zator-N1_DR       DNA/Zator?               11    555     (0)  368043  
  3610   13.8 14.8  0.3  chr11             29424622 29425295 (16059542) C TDR13             DNA                     (0)    772       1  368044  
   273   10.9  0.0  9.6  chr11             29425551 29425641 (16059196) + HATN16_DR         DNA/hAT-Charlie         701    783   (161)  368045 *
   328    7.0  0.0  1.4  chr11             29425569 29425640 (16059197) + DNA-N43_DR        DNA/TcMar-Fot1          648    718   (336)  368046 *
  1521   13.7 18.6  1.0  chr11             29425579 29425932 (16058905) + Merlin-1_DR       DNA/Merlin             1567   1982  (8545)  368047  
   359   15.8  3.2  0.0  chr11             29425895 29425989 (16058848) C hAT-N131_DR       DNA/hAT-Ac           (1717)    347     250  368048 *
   348   14.1  0.0  0.0  chr11             29425934 29425997 (16058840) C EnSpm-N14_DR      DNA/CMC-EnSpm         (966)   3614    3551  368049 *
   318   23.4  1.0  5.3  chr11             29425936 29426034 (16058803) C Gypsy122-LTR_DR   LTR/Gypsy             (731)    102       8  368050 *
   609    9.4  0.0  0.0  chr11             29427146 29427230 (16057607) + DNA-4-3B_DR       DNA                    1179   1263     (0)  368051  
   420   20.9 11.7  0.8  chr11             29428718 29428828 (16056009) C ENSPM-6_DR        DNA/CMC-EnSpm       (25218)   7398    7276  368052 *
  4709   14.9  9.8  5.7  chr11             29428746 29429820 (16055017) C Harbinger-4N1B_DR DNA/PIF-Harbinger      (47)   1116       1  368053  
   229   12.5  0.0  0.0  chr11             29430003 29430042 (16054795) + ERV1-7_DR-I       LTR/ERV1               2044   2083  (4620)  368054  
   262   24.3  0.8  9.4  chr11             29431665 29431791 (16053046) C Helitron-1N2_DR   RC/Helitron          (1514)    680     564  368055  
  1473   12.7  0.0  0.5  chr11             29431860 29432080 (16052757) C Kolobok-N2B_DR    DNA/Kolobok-T2          (0)   1190     971  368056 *
  1883   14.7  0.9  4.0  chr11             29432062 29432400 (16052437) C Kolobok-N2B_DR    DNA/Kolobok-T2        (444)    746     418  368056 *
  6734   12.0  2.9  4.6  chr11             29432388 29433529 (16051308) C Kolobok-N2B_DR    DNA/Kolobok-T2         (67)   1123       1  368057  
   712   19.1  6.3 14.0  chr11             29434857 29435155 (16049682) C DNA-6-N2_DR       DNA                   (233)   4823    4545  368058  
   352   13.0  0.0  8.1  chr11             29435155 29435221 (16049616) + DNA-6-N2_DR       DNA                    4586   4647   (409)  368059 *
   215   19.6  2.2  0.0  chr11             29435231 29435276 (16049561) + DNA-6-N2_DR       DNA                    4770   4816   (240)  368060  
  1200   21.7  2.3  0.7  chr11             29435410 29435710 (16049127) C ANGEL             DNA/Kolobok             (1)    308       3  368061  
   551   17.7  1.5  2.3  chr11             29435903 29436035 (16048802) C EnSpm-N4B_DR      DNA/CMC-EnSpm?         (14)    206      75  368062  
  5030   11.0 12.0  0.8  chr11             29436093 29436932 (16047905) + TDR2              DNA/TcMar-Tc1             4    937     (0)  368063  
   683   18.3  9.0  1.8  chr11             29436941 29437151 (16047686) C CryptonV-N6_DR    DNA/Crypton-V          (82)    480     255  368064  
   253    4.3  0.0  0.0  chr11             29437408 29437454 (16047383) C DNA-N4_DR         DNA                   (324)    718     672  368065  
  1592   20.1  6.1  4.0  chr11             29438184 29438624 (16046213) + Copia-12_DR-LTR   LTR/Gypsy?                1    450    (17)  368066  
  1056   13.6  5.2  5.2  chr11             29438623 29438871 (16045966) + HATN2_DR          DNA/hAT                 132    380   (839)  368067 *
   255   11.1  2.1  4.3  chr11             29438878 29438924 (16045913) + HATN2_DR          DNA/hAT                 644    689   (530)  368068  
   877   11.9  7.7  4.6  chr11             29438928 29439095 (16045742) + HATN2_DR          DNA/hAT                 733    905   (314)  368069  
   301   29.4  1.2  0.0  chr11             29439107 29439119 (16045718) C DNA9-3_DR         DNA/MULE-MuDR?       (5587)   5792    5779  368070  
  3841   14.2  8.3  1.7  chr11             29439120 29439844 (16044993) C TDR13             DNA                     (0)    772       1  368071  
   220   23.4  4.1  4.1  chr11             29439911 29440008 (16044829) C EnSpm-N13_DR      DNA/CMC-EnSpm       (11218)  10931   10834  368072 *
  1235   11.5 12.9  2.6  chr11             29439927 29440167 (16044670) + HATN2_DR          DNA/hAT                 955   1219     (0)  368073  
  1141   14.4 12.0  1.7  chr11             29440168 29440255 (16044582) + CryptonV-N5_DR    DNA/Crypton-V         16094  16214  (8323)  368074  
   415    9.8  3.8  3.3  chr11             29440155 29440366 (16044471) C Polinton-1N1_DR   DNA/Maverick          (513)  14956   14744  368075 *
   746    2.2  0.0  0.6  chr11             29440169 29440238 (16044599) + (TTATA)n          Simple_repeat             1    153    (75)  368076  
   746    2.2  0.0  0.6  chr11             29440367 29440398 (16044439) + (TTATA)n          Simple_repeat           154    228     (0)  368076  
   298   21.4  8.2  1.1  chr11             29441471 29441492 (16043345) C DNA8-10_DR        DNA/hAT-Ac           (1177)   2841    2814  368077  
  2062   10.7  9.9  1.4  chr11             29441493 29441825 (16043012) + SINE2-4_DR        SINE/tRNA-V-RTE           1    361    (10)  368078  
  1165   22.1  2.4  6.2  chr11             29441538 29441874 (16042963) C EnSpm-N48B_DR     DNA/CMC-EnSpm        (5931)   1028     704  368079 *
   416   19.1 34.7  0.0  chr11             29441871 29442010 (16042827) C Kolobok-N10B_DR   DNA/Kolobok            (16)    328      61  368080 *
   640   16.8 13.6  5.7  chr11             29441979 29442013 (16042824) + DNAX-25B_DR       DNA/Zisupton           2243   2294  (1244)  368081  
  1325   14.1 19.1  0.9  chr11             29442014 29442307 (16042530) + HE1_DR1           SINE/tRNA-V-RTE           2    348    (54)  368082  
   334   25.0  3.9  1.9  chr11             29442218 29442319 (16042518) + Merlin-1_DR       DNA/Merlin             3988   4091  (6436)  368083 *
   299   20.4  0.0  0.0  chr11             29442301 29442354 (16042483) + DNA11TA1_DR       DNA/CMC-EnSpm           143    196     (7)  368084 *
   575   25.4  1.2  8.7  chr11             29442383 29442460 (16042377) + DNA2-8_DR         DNA/CMC-EnSpm          2536   2596  (1811)  368085  
  1278   14.0 11.8  1.5  chr11             29442461 29442706 (16042131) + Kolobok-N10B_DR   DNA/Kolobok               1    271     (0)  368086  
   222   25.0 10.5  0.0  chr11             29442707 29442770 (16042067) + TC1DR3B           DNA/TcMar-Tc1            45    116   (773)  368087  
   398   18.5  4.3  2.1  chr11             29442887 29443024 (16041813) C Mariner-N5_DR     DNA/TcMar            (8137)    832     692  368088  
   665   19.3  8.6  0.0  chr11             29443260 29443399 (16041438) C DNA-X-18_DR       DNA                  (1058)    152       1  368089  
  8966    2.8  0.5  0.8  chr11             29443450 29444536 (16040301) C HARBINGERN3B_DR   DNA/PIF-Harbinger       (0)   1084       2  368090  
  1190   19.5 20.4  0.9  chr11             29444548 29444920 (16039917) + TC1DR3B           DNA/TcMar-Tc1           224    668   (221)  368091  
   271   28.3  6.8  8.0  chr11             29445571 29445625 (16039212) C hAT-N178_DR       DNA/hAT-Ac            (365)   1342    1091  368092  
   718   22.0  7.8  1.6  chr11             29445626 29445856 (16038981) + piggyBac-N9_DR    DNA/PiggyBac            129    373   (818)  368093  
  1568    6.7  0.0  0.0  chr11             29445860 29446052 (16038785) + hAT-N127_DR       DNA/hAT-Charlie        5812   6004  (4312)  368094  
   430   31.2  2.8  1.1  chr11             29445896 29446073 (16038764) + hAT-N154_DR       DNA/hAT-Tip100          179    359  (1036)  368095 *
   412   20.6  4.3  2.1  chr11             29446049 29446142 (16038695) + piggyBac-N9_DR    DNA/PiggyBac            369    464   (727)  368096 *
   752   25.6  3.3  5.8  chr11             29446159 29446457 (16038380) + piggyBac-N9_DR    DNA/PiggyBac            899   1190     (1)  368097  
   331   19.9  0.0 19.2  chr11             29446611 29446753 (16038084) C ANGEL             DNA/Kolobok           (166)    143      24  368098  
   214   20.8  0.0  6.9  chr11             29446808 29446869 (16037968) C hAT5-N2_DR        DNA/hAT-hAT5          (976)   1609    1552  368099 *
   291    9.6  3.8  1.9  chr11             29446819 29446871 (16037966) C ENSPM-6_DR        DNA/CMC-EnSpm       (29854)   2762    2709  368100 *
  3717    6.1  0.3  4.8  chr11             29446845 29447414 (16037423) C Mariner-N38_DR    DNA/TcMar-Tc1           (0)    547       2  368101  
   205   20.0  1.3 17.6  chr11             29446870 29446885 (16037952) C Dada-tL_DR        DNA/Dada             (8026)   2380    2314  368102 *
   363   22.1  0.8  6.7  chr11             29447324 29447449 (16037388) + EnSpm-N13_DR      DNA/CMC-EnSpm         19520  19638  (2511)  368103  
   272   24.2  1.1  6.8  chr11             29447502 29447594 (16037243) + Kolobok-N10_DR    DNA/Kolobok             351    438   (205)  368104  
   213   16.4  1.8  3.6  chr11             29447624 29447680 (16037157) + Kolobok-N10_DR    DNA/Kolobok             531    586    (57)  368105  
  1050   14.9 10.8  3.6  chr11             29447725 29447982 (16036855) + ANGEL             DNA/Kolobok              34    309     (0)  368106  
   215   21.5  0.0  0.0  chr11             29448609 29448673 (16036164) + EnSpm-7_DR        DNA/CMC-EnSpm          7087   7151  (3883)  368107 *
   224    8.9  0.0  0.0  chr11             29448629 29448673 (16036164) + Gypsy118-LTR_DR   LTR/Gypsy               453    497   (536)  368108  
   200    9.1  3.0  0.0  chr11             29449554 29449586 (16035251) C L1-11_DR          LINE/L1               (564)   6760    6727  368109 *
   421   13.5  4.3  1.2  chr11             29449563 29449788 (16035049) + (TAA)n            Simple_repeat             1    232     (0)  368110  
   201   14.4  0.0  9.5  chr11             29449823 29449891 (16034946) + ENSPM-6_DR        DNA/CMC-EnSpm         27329  27391  (5225)  368111 *
   277   22.7  0.0  2.3  chr11             29449831 29449920 (16034917) C DNA-1-7_DR        DNA/PIF-Harbinger     (542)    896     809  368112 *
   346   19.8  0.0  1.2  chr11             29449843 29449929 (16034908) + (ATG)n            Simple_repeat             3     88     (0)  368113  
   878   15.3 13.3  4.6  chr11             29451930 29452169 (16032668) C L1-17_DR          LINE/L1                 (3)   5590    5331  368114  
  9927    3.7  0.6  0.4  chr11             29452170 29453373 (16031464) + Harbinger-4N1C_DR DNA/PIF-Harbinger         1   1206     (0)  368115  
  2478   12.8  5.3  0.2  chr11             29453374 29453787 (16031050) C L1-17_DR          LINE/L1               (260)   5333    4899  368114  
   515   13.8  5.0 12.3  chr11             29454535 29454716 (16030121) + DNAX-16_DR        DNA                     166    335    (88)  368116  
   268   25.6  1.2  0.0  chr11             29454687 29454772 (16030065) C Harbinger3_DR     DNA/PIF-Harbinger    (1468)   2131    2045  368117 *
   501   15.2  0.7  0.7  chr11             29454707 29454858 (16029979) + Ginger1-N1_DR     DNA/Ginger-1           2222   2373   (285)  368118 *
  1244    8.0  0.0  0.0  chr11             29454709 29454943 (16029894) + (CAGA)n           Simple_repeat             1    235     (0)  368119  
   450   15.9  7.5  1.4  chr11             29454831 29454872 (16029965) + HAT1_DR           DNA/hAT-Ac              511    651  (2640)  368120 *
   540    6.6  0.0  0.0  chr11             29454873 29454963 (16029874) C MOSAT_DR          Satellite             (888)   1199    1109  368121  
   633   16.8 15.9  5.1  chr11             29455024 29455218 (16029619) + CryptonV-N2_DR    DNA/Crypton-V         15609  15823   (815)  368122 *
  1037   12.5  1.2  0.0  chr11             29455059 29455218 (16029619) C HE1_DR1           SINE/tRNA-V-RTE        (84)    318     157  368123 *
  1402   10.0  0.5  0.0  chr11             29455212 29455411 (16029426) C TDR19             DNA/hAT-Charlie       (204)    201       1  368124  
  1032   24.2  7.8  7.6  chr11             29455412 29455559 (16029278) C DNA8-23_DR        DNA                  (1955)   4784    4476  368125 *
  1109   13.0  0.0  0.0  chr11             29455414 29455575 (16029262) C HE1_DR1           SINE/tRNA-V-RTE       (240)    162       1  368123  
  1043   17.4  0.0  6.0  chr11             29455576 29455609 (16029228) C DNA8-17_DR        DNA/hAT-Tip100        (343)   1470    1286  368126  
   204   20.6  1.4  1.4  chr11             29456330 29456398 (16028439) C HATN11B_DR        DNA/hAT               (211)    479     411  368127  
   200   22.1  3.5  1.1  chr11             29456399 29456411 (16028426) + hAT-N48C_DR       DNA/hAT-Ac             1699   1782   (517)  368128  
  2909   20.6  8.2  4.7  chr11             29457490 29458315 (16026522) C Looper-N7_DR      DNA/Kolobok-T2         (12)   1003     150  368129  
   767   15.2  2.2  3.9  chr11             29458390 29458574 (16026263) + EnSpm-N4B_DR      DNA/CMC-EnSpm?           39    220     (0)  368130  
   204   18.9  0.0 12.9  chr11             29458506 29458584 (16026253) + hAT-N169_DR       DNA/hAT-Ac              112    181  (1262)  368131 *
  1053    6.2  0.0  0.7  chr11             29458649 29458795 (16026042) + Mariner-N38_DR    DNA/TcMar-Tc1             1    146   (401)  368132  
   573   13.9  1.0 13.5  chr11             29458788 29458987 (16025850) C Merlin-1_DR       DNA/Merlin           (8713)   1814    1637  368133 *
   727   12.1  1.2  9.4  chr11             29458819 29458991 (16025846) + Mariner-N38_DR    DNA/TcMar-Tc1           388    547     (0)  368134  
   247   16.7  0.0  2.1  chr11             29458951 29458999 (16025838) + Kolobok-4_DR      DNA/Kolobok-T2         3454   3501  (3130)  368135 *
  1585   16.4  3.5  1.6  chr11             29459117 29459482 (16025355) + DNA-4-1_DR        DNA/Sola-2              237    609     (3)  368136  
   620   23.4  0.0  1.5  chr11             29460479 29460496 (16024341) + DNA2-14_DR        DNA                    5600   5615  (2007)  368137  
  3975   14.4 11.7  0.8  chr11             29460497 29461274 (16023563) C Harbinger-4N1_DR  DNA/PIF-Harbinger       (0)   1021     160  368138  
  2103    7.7 17.3  0.2  chr11             29461276 29461640 (16023197) C HATN1_DR          DNA/hAT                 (0)    427       1  368139  
   633   15.8  0.0  0.0  chr11             29461641 29461740 (16023097) C Harbinger-4N1_DR  DNA/PIF-Harbinger     (857)    164      65  368138  
  1518    6.5  1.0  0.0  chr11             29461741 29461939 (16022898) C hAT-N163B_DR      DNA/hAT-Charlie       (512)    365     165  368140  
  1489    5.4  0.0 12.1  chr11             29461940 29461971 (16022866) + hAT-N146_DR       DNA/hAT-Charlie           1    206    (67)  368141  
   764    7.5 10.4  0.7  chr11             29461974 29462107 (16022730) + hAT-N106_DR       DNA/hAT-Ac              649    795     (0)  368142  
   367   19.5  0.9  7.7  chr11             29462108 29462218 (16022619) + ANGEL             DNA/Kolobok              46    149   (160)  368143  
   237   19.3  1.7 16.5  chr11             29462114 29462231 (16022606) C Dada-U1A_DR       DNA/Dada             (5098)   5881    5779  368144 *
   398   17.4  0.4 40.0  chr11             29462131 29462360 (16022477) C ANGEL             DNA/Kolobok            (68)    241      77  368145  
   368   18.2 11.2  2.6  chr11             29462300 29462406 (16022431) C Dada-U1A_DR       DNA/Dada             (5216)   5763    5648  368144 *
   368   19.3 17.1  4.2  chr11             29462361 29462426 (16022411) C EnSpm-N13_DR      DNA/CMC-EnSpm        (8475)  13674   13568  368146  
   213   14.4  0.0  8.2  chr11             29462790 29462807 (16022030) C DNA6-6_DR         DNA                  (1251)  10030    9982  368147  
   218    8.6  0.0  0.0  chr11             29462808 29462842 (16021995) + Merlin-1_DR       DNA/Merlin             7475   7509  (3018)  368148 *
   222   23.1  1.2  2.5  chr11             29462816 29462895 (16021942) C SAT-23_DR         Satellite            (1755)   2949    2871  368149  
   672   13.4  3.3  1.6  chr11             29463159 29463279 (16021558) C DNA-3-6B_DR       DNA/Zator?            (172)    183      61  368150  
   201   13.9  2.8  0.0  chr11             29464034 29464069 (16020768) C Zisupton-6_DR     DNA/Zisupton        (18624)   3492    3456  368151  
   296   23.0  0.0  5.5  chr11             29464151 29464265 (16020572) C EnSpm-N39C_DR     DNA/CMC-EnSpm?       (1619)   1974    1866  368152 *
   521   10.6  3.5  0.0  chr11             29464172 29464256 (16020581) + ANGEL             DNA/Kolobok               8     95   (214)  368153  
   237   21.2  7.1  7.1  chr11             29464188 29464314 (16020523) + EnSpm-N10_DR      DNA/CMC-EnSpm          1647   1773  (7535)  368154 *
   310   17.3  5.1  6.9  chr11             29464257 29464289 (16020548) C DNA2-9_DR         DNA                  (1866)    835     720  368155  
   255   27.5  2.4  4.9  chr11             29464310 29464435 (16020402) + hAT-10_DR         DNA/hAT-Tip100         1516   1638  (2842)  368156  
   680   20.7  8.6  0.6  chr11             29464532 29464682 (16020155) C LTR-11_DR-LTR     LTR                     (0)    193      31  368157  
  3004    6.3  4.0  0.0  chr11             29464804 29465228 (16019609) + DNA15TA1_DR       DNA/CMC-EnSpm             1    442     (0)  368158  
   587   17.6  4.4  2.9  chr11             29465229 29465361 (16019476) + hAT-N26_DR        DNA/hAT-Ac              203    337  (1122)  368159  
  1264   10.7  6.4  2.2  chr11             29465363 29465581 (16019256) + hAT-N26_DR        DNA/hAT-Ac             1019   1246   (213)  368160  
   741   10.8  8.5  3.5  chr11             29465557 29465576 (16019261) + EnSpm-15_DR       DNA/CMC-EnSpm          8946   9117  (2337)  368161 *
   741   14.5  2.8  4.2  chr11             29465577 29465599 (16019238) C EnSpm-N17_DR      DNA/TcMar            (1780)   3413    3272  368162  
   844    7.7  0.0  3.4  chr11             29465600 29465720 (16019117) C SINE2-4_DR        SINE/tRNA-V-RTE         (0)    371     255  368163  
   764   24.4 20.8  2.9  chr11             29465617 29465711 (16019126) C DNA8-23_DR        DNA                  (1713)   5026    4830  368164 *
  1410   10.2  0.5  1.4  chr11             29465712 29465920 (16018917) + ENSPM-6_DR        DNA/CMC-EnSpm         22543  22749  (9867)  368165  
   764   24.4 20.8  2.9  chr11             29465921 29466092 (16018745) C DNA8-23_DR        DNA                  (1713)   4829    4468  368164  
   537   20.5 10.4  1.7  chr11             29465950 29466113 (16018724) + EnSpm-N11_DR      DNA/CMC-EnSpm          2809   2986  (2367)  368166 *
   610   15.4  0.0  4.4  chr11             29466014 29466108 (16018729) + TDR17B            DNA/Sola-1              690    780   (766)  368167  
   434   18.5  0.4  3.6  chr11             29466109 29466168 (16018669) + DNA-8-9_DR        DNA/hAT-Ac             2345   2472  (1247)  368168  
   211   18.6  0.0  2.3  chr11             29466179 29466222 (16018615) C LTR-11_DR-I       LTR                     (0)     43       1  368169  
   783   13.7 15.5  0.5  chr11             29466223 29466383 (16018454) C LTR-11_DR-LTR     LTR                     (0)    193       9  368170  
   330   15.8  5.3  0.0  chr11             29467676 29467732 (16017105) + DNAX-18_DR        DNA/Merlin                1     60   (698)  368171 *
   349   23.4  0.0  2.6  chr11             29467723 29467801 (16017036) C CryptonV-N5_DR    DNA/Crypton-V       (19604)   4933    4857  368172 *
   736   11.9  0.0  1.8  chr11             29467732 29467842 (16016995) C SINE2-5_DR        SINE/tRNA-V-RTE        (30)    252     144  368173  
  8737    5.7  1.2  0.3  chr11             29467850 29468977 (16015860) C L2-3_DRe          LINE/L2                 (0)   5068    3931  368174  
  1621   23.0 13.1  1.2  chr11             29468979 29469505 (16015332) C Helitron-2_DR     RC/Helitron          (3776)  23636   23048  368175 *
  2074   12.3  7.2  0.5  chr11             29469198 29469556 (16015281) C HE1_DR1           SINE/tRNA-V-RTE        (19)    383       1  368176  
   664   22.8  2.4  1.8  chr11             29469410 29469574 (16015263) C DIRS-1D-LTR_DR    LTR/Ngaro             (258)    343     178  368177 *
   925   17.9  7.0  5.1  chr11             29469559 29469788 (16015049) + DNAX-18_DR        DNA/Merlin               48    281   (477)  368178  
   383    7.1  3.6  0.0  chr11             29469789 29469844 (16014993) C HarbingerN7_DR    DNA/PIF-Harbinger       (0)    478     421  368179 *
  5009   12.4  6.9  1.1  chr11             29469841 29470686 (16014151) + DNA-2-4_DR        DNA                      25    918   (481)  368180  
  1668   14.0  0.0  1.1  chr11             29470682 29470962 (16013875) C HarbingerN7_DR    DNA/PIF-Harbinger     (200)    278       1  368179 *
   237   14.9  0.0  2.1  chr11             29470963 29471010 (16013827) + DNAX-18_DR        DNA/Merlin              280    326   (432)  368181  
   453   15.9  0.9  3.9  chr11             29471013 29471117 (16013720) + DNAX-18_DR        DNA/Merlin              384    485   (273)  368182  
  3463    6.9  6.2  0.0  chr11             29472393 29472858 (16011979) C TC1DR3            DNA/TcMar-Tc1         (256)    969     475  368183  
   909    9.3  0.0  0.8  chr11             29472842 29472971 (16011866) C TC1DR3            DNA/TcMar-Tc1        (1096)    129       1  368183 *
   306   26.5  3.1  5.6  chr11             29473359 29473486 (16011351) + Kolobok-N10_DR    DNA/Kolobok               8    132   (511)  368184  
   293    0.0  0.0  0.0  chr11             29474324 29474394 (16010443) + (TTATA)n          Simple_repeat             5     75     (0)  368185  
  1664    7.1  1.9  0.4  chr11             29474446 29474713 (16010124) C EnSpm-N22_DR      DNA/CMC-EnSpm          (63)   1458    1187  368186  
  3031   11.0  1.8 16.9  chr11             29474716 29475499 (16009338) C EnSpm-N22_DR      DNA/CMC-EnSpm         (678)    843     160  368186  
   353    8.8  4.4  0.0  chr11             29475508 29475575 (16009262) + DNA8-10_DR        DNA/hAT-Ac             1596   1666  (2352)  368187  
   277   21.2  3.0  0.0  chr11             29475510 29475608 (16009229) + Harbinger-1_DR    DNA/PIF-Harbinger      2498   2599  (1310)  368188 *
  1286   14.9 14.2 13.3  chr11             29475538 29475917 (16008920) C DNA9-3_DR         DNA/MULE-MuDR?       (9669)   1710    1328  368189  
  1149   24.4  2.2  8.2  chr11             29475585 29475598 (16009239) + DNA8-10_DR        DNA/hAT-Ac             1864   1921  (2097)  368190 *
  2182    5.0 15.4  1.6  chr11             29475599 29475922 (16008915) + DNA6-6_DR         DNA                    4192   4559  (6722)  368191  
  1149   24.4  2.2  8.2  chr11             29475923 29475995 (16008842) + DNA8-10_DR        DNA/hAT-Ac             1922   2251  (1767)  368190  
   276   30.9  4.0  0.0  chr11             29476767 29476892 (16007945) + HarbingerN6B_DR   DNA/PIF-Harbinger         1    131   (591)  368192  
  8986    4.2  5.3  0.5  chr11             29477078 29478227 (16006610) C Harbinger-4N1C_DR DNA/PIF-Harbinger       (1)   1205       1  368193  
  3370    9.7  7.5  0.2  chr11             29478239 29478773 (16006064) C DNA-X-4_DR        DNA                    (70)   1175     602  368194  
  1120    6.5  7.1  0.0  chr11             29478769 29478922 (16005915) C DNA-X-4_DR        DNA                  (1080)    165       1  368194 *
   254   28.9 12.7  0.0  chr11             29479234 29479375 (16005462) + HarbingerN6B_DR   DNA/PIF-Harbinger       451    610   (112)  368195  
  5073   11.1  5.6  0.9  chr11             29479381 29480215 (16004622) C TC1DR2            DNA/TcMar-Tc1           (2)    874       1  368196  
   424   18.1  0.0  0.0  chr11             29480144 29480226 (16004611) C DNA8-25_DR        DNA                  (3043)    924     842  368197 *
  7115    9.8  4.8  3.8  chr11             29480296 29481501 (16003336) + HATN2_DR          DNA/hAT                   2   1219     (0)  368198  
  4037   13.7 11.5  3.1  chr11             29482292 29483135 (16001702) C LOOPERN4_DR       DNA/Kolobok-T2          (2)    915       3  368199  
   638   18.2  3.4 20.1  chr11             29483264 29483586 (16001251) C Mariner-N38_DR    DNA/TcMar-Tc1          (53)    494     217  368200  
  1261    9.4  7.0  7.5  chr11             29484751 29484991 (15999846) + LOOPERN7_DR       DNA/Kolobok-T2            1    240  (1050)  368201  
  1021   20.6  0.7  5.0  chr11             29484999 29485289 (15999548) + Academ-N1_DRe     DNA/Academ-1           1075   1353  (2675)  368202 *
  4255   13.3 11.4  3.0  chr11             29485226 29486093 (15998744) + LOOPERN7_DR       DNA/Kolobok-T2          247   1185   (105)  368203  
   869   27.6  5.7  9.8  chr11             29485290 29485345 (15999492) C Kolobok-N7_DR     DNA/Kolobok-T2          (0)   1122     604  368204 *
   250   24.2  3.0  1.0  chr11             29486068 29486093 (15998744) C ENSPM-6_DR        DNA/CMC-EnSpm       (10639)  21977   21950  368205  
  1161   13.4 10.9  0.0  chr11             29486094 29486340 (15998497) C Mariner-N38_DR    DNA/TcMar-Tc1           (3)    544     271  368206  
   853   18.7 11.6  1.3  chr11             29486341 29486369 (15998468) C hAT-N198_DR       DNA/hAT-Charlie       (159)   1240     937  368207 *
  2951    7.6  4.0  0.0  chr11             29486350 29486769 (15998068) + LTR5B_DR          LTR                     949   1385     (4)  368208  
   337   13.6  6.0  1.4  chr11             29488485 29488551 (15996286) C I-3_DR            LINE/I                  (3)   5423    5354  368209  
  2090    7.2 10.1  0.7  chr11             29489074 29489479 (15995358) + Mariner-N31_DR    DNA/TcMar-Tc1            97    540     (0)  368210  
   228   22.5  8.4  0.0  chr11             29489483 29489553 (15995284) + Kolobok-N10B_DR   DNA/Kolobok             195    271     (0)  368211  
   213   16.4  8.4  5.5  chr11             29489491 29489561 (15995276) C hAT-N134_DR       DNA/hAT?              (260)    805     733  368212 *
   361   21.6  9.4  9.4  chr11             29489621 29489886 (15994951) + Ginger1-2_DR      DNA/Ginger-1           2889   3154  (3468)  368213 *
  1014   15.0  5.9  0.4  chr11             29489721 29489941 (15994896) C Mariner-N38_DR    DNA/TcMar-Tc1         (255)    292      60  368206  
  3134   10.1 22.7  2.0  chr11             29489942 29490589 (15994248) C TDR13B2           DNA                     (0)    779       1  368214  
   208   15.1 11.3  0.0  chr11             29490590 29490642 (15994195) C Helitron-N3_DR    RC/Helitron          (1426)   1590    1532  368215 *
   232   12.5  8.3  0.0  chr11             29490596 29490643 (15994194) + EnSpm-N13_DR      DNA/CMC-EnSpm          8131   8182 (13967)  368216  
   798   10.3 37.5  0.4  chr11             29492293 29492485 (15992352) + DIRS-1E-LTR_DR    LTR/Ngaro                 1    249   (441)  368217  
   381   13.3  2.2  9.4  chr11             29492483 29492573 (15992264) C EnSpm-N33_DR      DNA/CMC-EnSpm        (1362)    895     811  368218 *
  2966   12.9  9.8  2.8  chr11             29492576 29493175 (15991662) C EnSpm-N33_DR      DNA/CMC-EnSpm        (1614)    643       3  368218  
   268   13.3  0.0 28.1  chr11             29493176 29493245 (15991592) + DIRS-1E-LTR_DR    LTR/Ngaro               434    487   (203)  368217 *
   648    8.8  0.1  0.4  chr11             29493244 29493343 (15991494) + DIRS-1E-LTR_DR    LTR/Ngaro               604    690     (0)  368219  
   260   16.1  1.1 27.3  chr11             29494731 29494910 (15989927) + CryptonV-3_DR     DNA/Crypton-V          8119   8261 (15192)  368220 *
   335   15.3  2.9  5.9  chr11             29494794 29494932 (15989905) C DNA8-25_DR        DNA                  (3096)    871     737  368221 *
   625    5.4  0.0  7.8  chr11             29494813 29494950 (15989887) + EnSpm-N48_DR      DNA/CMC-EnSpm          1767   1876  (1702)  368222  
   312   12.5  1.4  2.2  chr11             29494816 29494954 (15989883) + Zisupton-7_DR     DNA/Zisupton          12385  12522  (4560)  368223 *
   512    2.5  0.0 16.1  chr11             29494851 29494944 (15989893) C Zisupton-3_DR     DNA/Zisupton          (775)   7180    7100  368224 *
  1360   18.4  5.2  5.5  chr11             29494875 29495242 (15989595) + Merlin-1_DR       DNA/Merlin             4293   4659  (5868)  368225  
   433    1.8  1.8  0.0  chr11             29494945 29494964 (15989873) C hAT-N134B_DR      DNA/hAT?              (130)    796     681  368226 *
   454   23.9  7.1  2.0  chr11             29495117 29495148 (15989689) C DIRS-1D-LTR_DR    LTR/Ngaro             (231)    370     223  368227  
   575   17.4  6.4  0.0  chr11             29495149 29495257 (15989580) C SINE2-5_DR        SINE/tRNA-V-RTE       (141)    141      26  368228 *
  4614    8.7  2.0  0.5  chr11             29495251 29495894 (15988943) C TDR2              DNA/TcMar-Tc1         (278)    659       6  368229  
   201   13.3 11.1  0.0  chr11             29496249 29496293 (15988544) C Gypsy90-I_DR      LTR/Gypsy            (1654)   2573    2524  368230  
  3769   12.8 12.1  1.0  chr11             29496834 29497559 (15987278) + LOOPERN3B_DR      DNA/Kolobok-T2            1    806   (243)  368231  
  3659    8.5  2.8  1.7  chr11             29497886 29498422 (15986415) + CryptonV-1_DR     DNA/Crypton-V         14094  14636  (3237)  368232  
  1198   19.2 13.0  2.8  chr11             29498448 29498800 (15986037) C Harbinger-N32_DR  DNA/PIF-Harbinger       (0)    406      19  368233  
   584   22.6 20.3  0.0  chr11             29499132 29499308 (15985529) + DNA-N19_DR        DNA                       7    219   (444)  368234  
   402   35.1  0.0  3.7  chr11             29499321 29499518 (15985319) + DNA-N19_DR        DNA                     467    657     (6)  368235  
   962   15.0  1.7  1.1  chr11             29500060 29500234 (15984603) + LOOPERN4_DR       DNA/Kolobok-T2            3    178   (739)  368236  
   298    6.2  9.4  0.0  chr11             29500224 29500287 (15984550) C Rex1-31_DRe       LINE/Rex-Babar        (394)   3139    3070  368237 *
  2319   12.7  9.7  0.0  chr11             29500254 29500654 (15984183) + LOOPERN4_DR       DNA/Kolobok-T2          477    916     (1)  368238  
   288   13.2  0.0 14.3  chr11             29500288 29500310 (15984527) + hAT-N48C_DR       DNA/hAT-Ac             1683   1758   (541)  368239 *
   344   22.6  2.6  0.5  chr11             29500631 29500821 (15984016) + Zisupton-7_DR     DNA/Zisupton          12174  12368  (4714)  368240 *
   477    6.7 10.9  0.0  chr11             29500658 29500822 (15984015) + ZFERV-2-I_DR      LTR/ERV1                655    837  (9727)  368241 *
   703    2.7  1.4  0.0  chr11             29500689 29500836 (15984001) + DNA-X-5_DR        DNA/hAT                1000   1149    (72)  368242  
   306   20.4  2.2  0.7  chr11             29500720 29500737 (15984100) C DNA7-N1_DR        DNA/Zisupton         (9126)   1291    1152  368243 *
   365    6.6  0.0 11.1  chr11             29500738 29500857 (15983980) + EnSpm-8_DR        DNA/CMC-EnSpm          1231   1338  (8103)  368244  
   481   18.1  1.1  1.1  chr11             29501543 29501637 (15983200) C L2-2_DRe          LINE/L2                 (3)   4235    4141  368245  
  3140   10.0 23.5  2.6  chr11             29501654 29502300 (15982537) + TDR13B2           DNA                       1    779     (0)  368246  
   430   16.7 11.1  0.0  chr11             29502573 29502680 (15982157) C CryptonV-1_DR     DNA/Crypton-V        (3234)  14639   14520  368247  
   311   28.6  3.2  5.7  chr11             29502910 29502930 (15981907) C DNA-3-6B_DR       DNA/Zator?             (55)    300     178  368248  
   339   28.7  1.9  3.9  chr11             29502931 29503035 (15981802) C DNA-3-6_DR        DNA?                   (77)    508     406  368249  
   390   17.1  3.6  1.2  chr11             29503089 29503171 (15981666) + DNA8-20_DR        DNA/hAT               12686  12770  (8018)  368250  
   300   29.1  0.0  1.2  chr11             29503402 29503488 (15981349) C DNA-3-6B_DR       DNA/Zator?             (55)    300     215  368251  
   212   17.3  7.7  3.7  chr11             29503460 29503537 (15981300) C Polinton-4_DR     DNA/Maverick        (16453)   3834    3754  368252 *
   387   10.1 10.0  1.1  chr11             29503573 29503652 (15981185) + DNA8-20_DR        DNA/hAT               12684  12770  (8018)  368253  
   263   21.2 11.2  7.2  chr11             29504520 29504626 (15980211) C DNA-3-6_DR        DNA?                  (229)    356     246  368249  
   272   23.0  2.3  4.8  chr11             29505547 29505674 (15979163) + EnSpm-11_DR       DNA/CMC-EnSpm            31    155  (8848)  368254  
  1310   18.7  2.6  1.5  chr11             29506623 29506893 (15977944) C Mariner-19_DR     DNA/TcMar-Tc1          (92)   1135     862  368255  
  4410    1.5  3.4  0.0  chr11             29506906 29507428 (15977409) + L2-2_DRe          LINE/L2                3695   4235     (3)  368256  
   751   15.1  0.0  0.0  chr11             29507463 29507581 (15977256) C Mariner-19_DR     DNA/TcMar-Tc1         (402)    825     707  368255  
  1934   16.5  8.1  3.3  chr11             29507585 29508053 (15976784) C Mariner-19_DR     DNA/TcMar-Tc1         (728)    499       9  368255  
  2409    7.9 15.1  3.3  chr11             29509235 29509719 (15975118) C TDR7              DNA                     (0)    541       2  368257  
   240    8.3  0.0  2.8  chr11             29509688 29509724 (15975113) + Zisupton-3_DR     DNA/Zisupton           4147   4182  (3773)  368258 *
   433   14.9 33.1  2.2  chr11             29509854 29510031 (15974806) C ANGEL             DNA/Kolobok             (0)    309      78  368259  
  1018   18.6  8.2  3.4  chr11             29510367 29510622 (15974215) C ZFERV-2N1-I_DR    LTR/ERV1              (913)   6064    5797  368260 *
  2152   11.1  8.0  1.7  chr11             29510402 29510740 (15974097) C SINE2-4_DR        SINE/tRNA-V-RTE         (3)    368       9  368261  
   524   18.2  3.7  9.6  chr11             29510589 29510776 (15974061) C DNAX-23_DR        DNA                  (2373)   9428    9251  368262 *
  6566    7.4 13.3  1.1  chr11             29511709 29512791 (15972046) C DNA-2-15_DR       DNA                    (71)   1213       1  368263  
   207   16.0  0.0 10.5  chr11             29513607 29513669 (15971168) + Gypsy141-I_DR     LTR/Gypsy              1209   1265  (2958)  368264  
   241   28.2  1.4  0.0  chr11             29514724 29514782 (15970055) C Kolobok-N14B_DR   DNA/Kolobok-T2?         (0)   2111    2052  368265  
  3214    2.9  0.3  0.8  chr11             29514783 29515168 (15969669) C BEL-63_DRe-LTR    LTR/Pao                 (0)    384       1  368266  
   281   18.4  4.3  7.7  chr11             29515173 29515266 (15969571) C Kolobok-N14_DR    DNA/Kolobok-T2?        (59)    360     270  368267  
  1271    9.1 12.9  0.0  chr11             29515375 29515584 (15969253) + TDR20             DNA/Merlin                1    237     (2)  368268  
   923   29.5  0.8 12.1  chr11             29515701 29516189 (15968648) + Harbinger-8N2_DR  DNA/PIF-Harbinger       104    543     (5)  368269  
   600   20.6  1.3  3.9  chr11             29517225 29517381 (15967456) C hAT-N127_DR       DNA/hAT-Charlie      (3163)   7153    7001  368270 *
  2152   14.0  5.6  0.3  chr11             29517250 29517608 (15967229) C HE1_DR1           SINE/tRNA-V-RTE        (23)    379       2  368271  
  1591   23.1  7.7  2.7  chr11             29517609 29517810 (15967027) + DNA6-6_DR         DNA                    7187   7415  (3866)  368272  
   484    9.3  0.9  1.8  chr11             29517740 29517849 (15966988) C Helitron-N3B_DR   RC/Helitron          (4132)   2472    2364  368273 *
   320   16.9  7.9  6.5  chr11             29517850 29517891 (15966946) + Kolobok-4_DR      DNA/Kolobok-T2         5139   5292  (1339)  368274  
  5700   11.4  6.7  1.7  chr11             29518343 29519412 (15965425) + DNA-2-34_DR       DNA/TcMar-ISRm11          4   1126    (96)  368275  
  1070   12.6  9.5  2.0  chr11             29519423 29519754 (15965083) C ENSPM-2N_DR       DNA/CMC-EnSpm         (698)    840     608  368276  
   212   17.4  0.0  7.7  chr11             29519716 29519771 (15965066) C DNA6-6_DR         DNA                  (9503)   1778    1727  368277 *
   232    8.6  0.0  0.0  chr11             29520702 29520736 (15964101) + TDR15             DNA/hAT-Ac                4     38   (511)  368278  
   842   17.7  3.3  6.8  chr11             29520769 29520950 (15963887) + DNA2-15_DR        DNA/hAT-Ac              237    412   (118)  368279  
   461   25.2  6.2  6.4  chr11             29520774 29521014 (15963823) C EnSpm-2_DR        DNA/CMC-EnSpm        (6972)   1016     788  368280 *
   762   11.9  8.7  0.0  chr11             29521046 29521171 (15963666) + piggyBac-N18_DR   DNA/PiggyBac            298    434   (220)  368281  
  2671   15.3 12.2  3.5  chr11             29521172 29521759 (15963078) + HarbingerN1_DR    DNA/PIF-Harbinger         1    638    (12)  368282  
  4572    7.1  7.5  4.9  chr11             29521762 29522574 (15962263) + hAT-N179_DR       DNA/hAT-Tip100           62    894     (0)  368283  
   501   17.1  0.9  0.0  chr11             29522603 29522707 (15962130) + piggyBac-N18_DR   DNA/PiggyBac            428    533   (121)  368284  
   216   15.9  0.0  0.0  chr11             29522683 29522726 (15962111) + piggyBac-N18_DR   DNA/PiggyBac            607    650     (4)  368285 *
   223   23.2  1.8  0.0  chr11             29522740 29522785 (15962052) + Kolobok-N3_DR     DNA/Kolobok-T2?          12     58   (312)  368286  
  2263    8.9  2.0  8.4  chr11             29522786 29523176 (15961661) + SINE2-3_DR        SINE/tRNA-V-RTE           1    368     (0)  368287  
   377   10.8  1.3  6.7  chr11             29523108 29523186 (15961651) C TDR9              DNA                     (1)    207     133  368288 *
   759   22.8 20.1  0.0  chr11             29523182 29523444 (15961393) + Kolobok-N3_DR     DNA/Kolobok-T2?          55    370     (0)  368289  
   298   12.5  3.0 20.9  chr11             29523187 29523203 (15961634) + CryptonV-1_DR     DNA/Crypton-V          2631   2711 (15162)  368290 *
   668   16.5  8.9  3.4  chr11             29523459 29523627 (15961210) + CryptonV-N5_DR    DNA/Crypton-V          3557   3734 (20803)  368291 *
  1728   10.1 10.9  2.3  chr11             29523477 29523761 (15961076) + SINE2-3B_DR       SINE/tRNA-V              41    349     (2)  368292  
   830   24.1  3.9  2.6  chr11             29524772 29525025 (15959812) C Kolobok-N10B_DR   DNA/Kolobok            (11)    333       1  368293  
   311   24.2  8.7  8.1  chr11             29525026 29525084 (15959753) + DNA2-16_DR        DNA                   11390  11449  (6602)  368294  
   344   23.8  2.5  0.0  chr11             29525187 29525266 (15959571) C DNA2-16_DR        DNA                  (6636)  11415   11334  368295  
  5400   10.7  2.4  3.6  chr11             29525276 29526146 (15958691) C HarbingerN5_DR    DNA/PIF-Harbinger       (0)    861       1  368296  
   666   21.3  0.5 14.2  chr11             29526152 29526375 (15958462) + Kolobok-N10B_DR   DNA/Kolobok              75    271     (0)  368297  
  1495   11.8  0.9  0.9  chr11             29526384 29526614 (15958223) C TDR19C            DNA/hAT-Charlie       (165)    231       1  368298  
  2924    9.0  5.2  4.4  chr11             29526690 29527203 (15957634) C Mariner-N38_DR    DNA/TcMar-Tc1           (0)    547      30  368299  
   618    6.6 16.6  2.5  chr11             29527100 29527238 (15957599) + CryptonV-N4_DR    DNA/Crypton-V          4960   5117  (8376)  368300 *
   611   15.6 28.8  3.2  chr11             29527432 29527702 (15957135) C EnSpm-N6_DR       DNA/CMC-EnSpm?          (0)    346       9  368301  
   238   23.8  1.5  3.1  chr11             29528746 29528810 (15956027) + hAT-27_DR         DNA/hAT-Ac               12     75  (3254)  368302  
  7324    9.4 11.1  0.0  chr11             29529020 29530120 (15954717) + TC1DR3            DNA/TcMar-Tc1             1   1223     (2)  368303  
   555   16.3  6.1  2.4  chr11             29530125 29530287 (15954550) + ASAT_CY           Satellite                46    214    (48)  368304  
   221   16.4  1.7  7.1  chr11             29531460 29531518 (15953319) C hAT-N160_DR       DNA/hAT-Ac              (0)   2164    2109  368305 *
  1178   17.2 24.5  3.7  chr11             29531478 29532061 (15952776) + hAT-N50B_DR       DNA/hAT-Ac               48    748     (0)  368306  
  1440   18.3  1.5  9.9  chr11             29532160 29532233 (15952604) C EnSpm-15_DR       DNA/CMC-EnSpm       (10140)   1314     951  368307  
  2168   10.0  3.8  0.3  chr11             29532234 29532553 (15952284) + SINE2-4_DR        SINE/tRNA-V-RTE          38    368     (3)  368308  
   718   14.9  0.7  4.4  chr11             29532449 29532588 (15952249) + Mariner-N5C_DR    DNA/TcMar              3347   3481  (4440)  368309 *
   448   18.3  6.7  0.0  chr11             29532834 29532997 (15951840) C DNA-2-32_DR       DNA/CMC-EnSpm?       (3113)   5669    5495  368310 *
   539   10.5  1.3  0.5  chr11             29532860 29532877 (15951960) C Helitron-4_DR     RC/Helitron         (18359)  13509   13463  368311  
   695   10.2  0.8  0.0  chr11             29532878 29532995 (15951842) + Harbinger-N17_DR  DNA/PIF-Harbinger       294    412  (1233)  368312  
   402   15.6  3.7  0.7  chr11             29532903 29533038 (15951799) C EnSpm-N42_DR      DNA/CMC-EnSpm         (591)    661     522  368313 *
   539   10.5  1.3  0.5  chr11             29532996 29533017 (15951820) C Helitron-4_DR     RC/Helitron         (18359)  13462   13397  368311  
   269   22.4  3.0  6.2  chr11             29533214 29533313 (15951524) + hAT-N118_DR       DNA/hAT-Ac             1083   1179     (1)  368314 *
   749   21.3  1.7  6.1  chr11             29533234 29533288 (15951549) + DNA7-N2_DR        DNA/hAT-hAT6           1339   1536   (478)  368315  
   891   17.4  3.5  0.6  chr11             29533289 29533461 (15951376) C TE-X-7_DR         LINE?/Penelope?       (521)    318     141  368316 *
  1114    8.4  0.6  1.9  chr11             29533309 29533466 (15951371) C hAT-N127_DR       DNA/hAT-Charlie      (3167)   7149    6994  368317 *
  2802    5.5  0.8  0.6  chr11             29533328 29533689 (15951148) C HE2_DR            SINE/tRNA-V-RTE         (0)    363       1  368318  
   230   26.9  0.0  4.9  chr11             29533626 29533711 (15951126) C DNA8-9_DR         DNA/hAT-Ac            (577)    874     793  368319 *
   319   14.5  3.2  0.0  chr11             29533776 29533837 (15951000) C Helitron-2_DR     RC/Helitron         (17833)   9579    9516  368320 *
   672    4.5  2.2  0.0  chr11             29533786 29533874 (15950963) C hAT-N154_DR       DNA/hAT-Tip100       (1061)    334     244  368321  
  1374   11.0 15.3  1.8  chr11             29533877 29534117 (15950720) + Harbinger-N10_DR  DNA/PIF-Harbinger         1    273    (55)  368322  
   735   19.7  1.9 17.8  chr11             29534038 29534303 (15950534) + ENSPM-6_DR        DNA/CMC-EnSpm         19424  19653 (12963)  368323 *
   745   13.1  0.0  0.0  chr11             29534205 29534311 (15950526) + hAT-N22B_DR       DNA/hAT-Ac              896   1002   (377)  368324  
  2271    9.9  0.0  1.3  chr11             29534795 29535112 (15949725) C Harbinger-N10_DR  DNA/PIF-Harbinger       (0)    328      15  368325  
  4679    2.8  0.0  0.0  chr11             29535114 29535652 (15949185) C DNA21TA1_DR       DNA/TcMar-Tc1           (0)    539       1  368326  
   219    3.9  0.0  0.0  chr11             29535650 29535675 (15949162) C DNA6-1B_DR        DNA/hAT-hAT5          (649)    187     162  368327 *
  1647   12.9  3.2  0.8  chr11             29535676 29535925 (15948912) C Harbinger-N10_DR  DNA/PIF-Harbinger      (24)    304      49  368328  
   229   19.9  0.0 11.8  chr11             29536035 29536091 (15948746) C Polinton-4_DR     DNA/Maverick         (7579)  12708   12658  368329  
   207   10.8  0.0  5.4  chr11             29547116 29547154 (15937683) C Gypsy142-I_DR     LTR/Gypsy             (310)   3846    3810  368330  
   346   12.8  7.5 17.7  chr11             29551443 29551603 (15933234) C DNA9-3_DR         DNA/MULE-MuDR?        (806)  10573   10427  368331  
   333    6.8  7.3  2.3  chr11             29552516 29552612 (15932225) C EnSpm-5_DR        DNA/CMC-EnSpm        (4812)   2859    2779  368332  
   238   10.9  6.2  4.1  chr11             29552533 29552628 (15932209) + EnSpm-16_DR       DNA/CMC-EnSpm           586    683  (9101)  368333 *
   359    8.7  1.0  4.3  chr11             29552549 29552644 (15932193) C Helitron-2_DR     RC/Helitron         (21100)   6312    6220  368334  
   235   15.6  8.9  0.8  chr11             29552551 29552673 (15932164) + ERV1-7_DR-I       LTR/ERV1               1722   1854  (4849)  368335 *
   797   22.4  5.0  1.2  chr11             29552611 29552850 (15931987) C piggyBac-N16B_DR  DNA/PiggyBac?         (650)    299      51  368336  
   923    4.0  0.0  2.4  chr11             29552867 29552994 (15931843) C piggyBac-N5C_DR   DNA/PiggyBac?         (700)   1611    1487  368337 *
  2988   15.9  9.1 11.0  chr11             29552993 29553841 (15930996) + DNA-2-21_DR       DNA                     578   1411     (0)  368338  
  3367    7.6  7.2  0.2  chr11             29553856 29554353 (15930484) + Mariner-N23_DRe   DNA/TcMar-ISRm11        499   1031     (0)  368339  
   200   20.6  5.0  9.1  chr11             29556359 29556438 (15928399) + EnSpm-N21_DR      DNA/CMC-EnSpm           308    384    (95)  368340  
  1308   18.6 23.1  2.1  chr11             29556535 29557002 (15927835) C DNA-N28_DR        DNA/PIF-Harbinger       (0)    565       2  368341  
   240   18.7 34.6  0.0  chr11             29557095 29557201 (15927636) C EnSpm-N1_DR       DNA/CMC-EnSpm        (1592)    938     795  368342  
  1586   14.4  4.7  2.1  chr11             29557249 29557568 (15927269) + REX1-3_DR         LINE/Rex-Babar         2438   2765    (10)  368343  
  2190   14.6  1.9  5.7  chr11             29558269 29558287 (15926550) + EnSpm-15_DR       DNA/CMC-EnSpm          8979   9109  (2345)  368344  
  2405   10.9  0.5  2.8  chr11             29558288 29558654 (15926183) C SINE2-4_DR        SINE/tRNA-V-RTE         (4)    367       9  368345  
  2190   14.6  1.9  5.7  chr11             29558655 29558690 (15926147) + EnSpm-15_DR       DNA/CMC-EnSpm          9110   9385  (2069)  368344  
   249   26.3 15.1  4.8  chr11             29558983 29559134 (15925703) + ANGEL             DNA/Kolobok               1    167   (142)  368346  
   266   21.2  5.8  1.1  chr11             29559136 29559221 (15925616) C EnSpm-17_DR       DNA/CMC-EnSpm        (6481)   2795    2706  368347  
  1313   19.9  0.0  2.5  chr11             29559548 29559830 (15925007) + CryptonV-N2_DR    DNA/Crypton-V         15582  15857   (781)  368348 *
  1616   13.0  0.4  0.4  chr11             29559579 29559832 (15925005) C SINE2-4_DR        SINE/tRNA-V-RTE         (0)    371     118  368349  
  1571    7.3  6.9  0.0  chr11             29559834 29560051 (15924786) C hAT-N46_DR        DNA/hAT-Tip100        (498)    306      74  368350  
  2167   12.1 12.1  2.1  chr11             29560107 29560495 (15924342) + LOOPERN3B_DR      DNA/Kolobok-T2            1    427   (622)  368351  
  2160   12.8  0.0  0.6  chr11             29560500 29560830 (15924007) + LOOPERN3B_DR      DNA/Kolobok-T2          721   1049     (0)  368352  
   251   19.2 15.4  0.0  chr11             29560904 29560981 (15923856) + Harbinger-N23_DR  DNA/PIF-Harbinger       347    436     (1)  368353  
   270   23.4  3.8  3.8  chr11             29561836 29561915 (15922922) C Harbinger-N31B_DR DNA/PIF-Harbinger     (102)    579     500  368354  
  1830   12.7 35.7  3.5  chr11             29561924 29562452 (15922385) C hAT-N179_DR       DNA/hAT-Tip100        (851)    696       3  368355  
   796   11.5  4.6  0.7  chr11             29562453 29562581 (15922256) C Harbinger-N31B_DR DNA/PIF-Harbinger     (267)    414     281  368354  
   453   28.4  0.6  2.9  chr11             29562521 29562694 (15922143) + DNA-8-9_DR        DNA/hAT-Ac              817    986  (2733)  368356 *
   361   20.8  2.9  1.0  chr11             29563901 29564002 (15920835) C Harbinger-N31B_DR DNA/PIF-Harbinger     (575)    106       3  368354  
   398   12.8  3.4  7.1  chr11             29564003 29564123 (15920714) C DNA-X-5_DR        DNA/hAT                (95)   1126    1012  368357 *
   439   13.4  0.7  4.9  chr11             29563979 29564127 (15920710) C DNA-8-29_DR       DNA/hAT-Tip100         (45)    975     833  368358 *
   519    5.7  8.0  0.0  chr11             29564004 29564025 (15920812) + EnSpm-N42B_DR     DNA/CMC-EnSpm          1300   1361  (2943)  368359  
   555   17.4  7.5  0.7  chr11             29564026 29564158 (15920679) C Helitron-N2_DR    RC/Helitron           (904)   1559    1418  368360  
   519    5.7  8.0  0.0  chr11             29564159 29564180 (15920657) + EnSpm-N42B_DR     DNA/CMC-EnSpm          1362   1431  (2873)  368359  
   876   22.6  5.6  9.8  chr11             29564274 29564558 (15920279) C Harbinger-N31B_DR DNA/PIF-Harbinger      (66)    615     342  368361  
   665   16.2  1.3  4.0  chr11             29564532 29564685 (15920152) C DNA9-3_DR         DNA/MULE-MuDR?       (9902)   1477    1328  368362 *
  1062    7.3  0.0  0.0  chr11             29564553 29564688 (15920149) + HE2_DR            SINE/tRNA-V-RTE         228    363     (0)  368363  
   427   15.3  0.0  0.0  chr11             29564693 29564764 (15920073) C Harbinger-N31B_DR DNA/PIF-Harbinger     (329)    352     281  368361  
   268   25.7  2.2 13.2  chr11             29564696 29564879 (15919958) + DNA-8-9_DR        DNA/hAT-Ac              810    975  (2744)  368364 *
   251   19.6 35.0  0.0  chr11             29564938 29565034 (15919803) C Harbinger-N31B_DR DNA/PIF-Harbinger     (270)    411     281  368365  
   200   21.8  0.0  1.8  chr11             29565054 29565109 (15919728) C Harbinger-N31B_DR DNA/PIF-Harbinger     (611)     70      16  368361  
   427   22.0 25.8  2.2  chr11             29565232 29565417 (15919420) + Kolobok-N3_DR     DNA/Kolobok-T2?          40    268   (102)  368366  
   462   22.1 17.5 11.2  chr11             29565627 29566038 (15918799) C DNA8-13_DR        DNA/hAT-Tip100?        (98)    560     121  368367  
   321   20.8  5.2  0.0  chr11             29572231 29572307 (15912530) + SINE2-2_DR        SINE/tRNA-Core-RTE        3     83   (246)  368368  
   688   20.1 10.4  1.5  chr11             29572623 29572804 (15912033) + LOOPERN3B_DR      DNA/Kolobok-T2          171    368   (681)  368369  
   202    5.0 15.0  0.0  chr11             29572924 29572963 (15911874) C HE2_DR            SINE/tRNA-V-RTE       (250)    113      68  368370  
  1397   11.2  4.7  0.8  chr11             29573018 29573250 (15911587) C Kolobok-N6_DR     DNA/Kolobok-T2?         (0)    467     226  368371  
  3070   10.9  8.4  2.5  chr11             29573251 29573780 (15911057) + hAT-N190B_DR      DNA/hAT                   1    561   (177)  368372  
   894   11.8 32.4  0.0  chr11             29573781 29573984 (15910853) C HarbingerN3_DR    DNA/PIF-Harbinger       (0)   1064     795  368373  
  2398   12.9  5.9  0.7  chr11             29574023 29574444 (15910393) C HarbingerN3_DR    DNA/PIF-Harbinger     (619)    445       2  368373  
   945   13.6  0.6  2.3  chr11             29574446 29574625 (15910212) + hAT-N190B_DR      DNA/hAT                 559    735     (3)  368374  
   983   15.9  4.4  5.8  chr11             29574630 29574856 (15909981) C Kolobok-N6_DR     DNA/Kolobok-T2?       (243)    224       1  368371  
   204   13.1  0.0  6.5  chr11             29574915 29574963 (15909874) C piggyBac-N8_DR    DNA/PiggyBac          (277)    213     168  368375  
   286   14.8  5.3  6.5  chr11             29576452 29576466 (15908371) C EnSpm-N13_DR      DNA/CMC-EnSpm        (2525)  19624   19611  368376  
  2874    7.2  7.4  0.4  chr11             29576467 29576928 (15907909) + Mariner-N38_DR    DNA/TcMar-Tc1             1    494    (53)  368377  
   330    2.4  0.0  0.0  chr11             29576929 29576970 (15907867) C Penelope-1_DR     LINE/Penelope        (3911)    535     494  368378 *
   974    6.6  1.4  0.7  chr11             29576962 29577099 (15907738) + Penelope-1_DR     LINE/Penelope           475    613  (3833)  368379  
   406    3.3  6.5  1.5  chr11             29577111 29577172 (15907665) C hAT-N164_DR       DNA/hAT-Tip100       (1146)    894     830  368380  
   275    7.1  8.6  3.3  chr11             29577125 29577182 (15907655) C Zisupton-6_DR     DNA/Zisupton        (13126)   8990    8930  368381 *
  1796    5.6  2.6  0.0  chr11             29578434 29578666 (15906171) + TDR20             DNA/Merlin                1    239     (0)  368382  
   244   26.2  4.9  1.2  chr11             29578711 29578791 (15906046) + DNA2-16_DR        DNA                   13816  13899  (4152)  368383 *
   661   15.2  0.0  0.0  chr11             29578732 29578832 (15906005) C TDR3B             DNA/hAT-Charlie         (0)    193      93  368384  
  3252   17.3  5.8  2.4  chr11             29578833 29579489 (15905348) + TDR8D             DNA                       1    679     (0)  368385  
   683   11.7  2.9  0.0  chr11             29579490 29579584 (15905253) C TDR3B             DNA/hAT-Charlie        (95)     98       1  368386  
   423   27.0  0.9  0.0  chr11             29579490 29579604 (15905233) + TDR19             DNA/hAT-Charlie         100    215   (190)  368387 *
   273   20.0 16.0  0.0  chr11             29579667 29579766 (15905071) C DNA2-14_DR        DNA                  (6982)    640     525  368388  
   288   21.6  3.3  3.3  chr11             29580574 29580664 (15904173) + hAT-N142B_DR      DNA/hAT?                692    782  (1218)  368389 *
   486   18.6  1.4  5.7  chr11             29580590 29580621 (15904216) C hAT-N29_DR        DNA/hAT-Tip100        (256)   1324    1263  368390  
   519   19.1  0.0  0.0  chr11             29580622 29580710 (15904127) C SINE2-5_DR        SINE/tRNA-V-RTE        (22)    260     172  368391  
  3060    5.3 25.1  0.2  chr11             29580716 29581185 (15903652) + SINE3-1           SINE/5S-Deu-L2            4    590     (0)  368392  
   239   20.9  2.6  6.8  chr11             29581321 29581333 (15903504) C Kolobok-N10_DR    DNA/Kolobok           (569)     74       1  368393  
   272   18.0  0.8  0.0  chr11             29581334 29581397 (15903440) + ANGEL             DNA/Kolobok             206    309     (0)  368394  
  1546    9.0  3.0  0.4  chr11             29581916 29582145 (15902692) C Mariner-N34_DR    DNA/TcMar-ISRm11       (29)   1083     848  368395  
  2745   11.1  4.5 13.7  chr11             29582146 29582812 (15902025) C EnSpm-N26_DR      DNA/CMC-EnSpm           (0)    613       1  368396  
   914   11.9 19.4  0.0  chr11             29582813 29583013 (15901824) C Mariner-N34_DR    DNA/TcMar-ISRm11      (263)    849     610  368395  
   218   13.9  0.0  0.0  chr11             29583058 29583092 (15901745) C Mariner-N34_DR    DNA/TcMar-ISRm11      (767)    345     311  368395  
  1062   13.8  1.1  0.5  chr11             29583093 29583281 (15901556) C HATN1_DR          DNA/hAT                 (0)    427     238  368397  
   265   16.7  0.0  0.0  chr11             29583324 29583371 (15901466) + Kolobok-N13_DR    DNA                     200    247   (212)  368398  
   797   17.9 13.2  1.1  chr11             29583379 29583627 (15901210) C ANGEL             DNA/Kolobok            (24)    285       7  368399  
   349   21.0  6.7  4.7  chr11             29584105 29584209 (15900628) + Kolobok-N13_DR    DNA                     252    358   (101)  368400  
  1013    7.1  0.0  0.0  chr11             29585083 29585208 (15899629) C SINE2-3B_DR       SINE/tRNA-V             (2)    349     224  368401  
  9688    3.4  0.1  0.1  chr11             29585209 29586352 (15898485) + Harbinger3N_DR    DNA/PIF-Harbinger         1   1144     (0)  368402  
  1134   17.5  3.0  0.5  chr11             29586353 29586552 (15898285) C SINE2-3B_DR       SINE/tRNA-V           (125)    226      22  368403  
   909   21.2  6.0  0.8  chr11             29586358 29586590 (15898247) + EnSpm-15_DR       DNA/CMC-EnSpm          9142   9386  (2068)  368404 *
   647   22.4  0.5  5.0  chr11             29586442 29586629 (15898208) C DNA-8-9_DR        DNA/hAT-Ac            (327)   3392    3213  368405 *
   265   15.8  2.8  5.4  chr11             29586744 29586754 (15898083) + DNA9-3_DR         DNA/MULE-MuDR?         1762   1801  (9578)  368406  
   298    3.6  0.0  0.0  chr11             29586755 29586837 (15898000) + (TTA)n            Simple_repeat             1     83     (0)  368407  
   203   12.1  5.1  1.6  chr11             29586813 29586871 (15897966) + EnSpm-N46_DR      DNA/CMC-EnSpm?         2648   2708  (1032)  368408 *
   265   15.8  2.8  5.4  chr11             29586838 29586850 (15897987) + DNA9-3_DR         DNA/MULE-MuDR?         1802   1860  (9519)  368406  
  1972    5.2 27.1  3.9  chr11             29587031 29587472 (15897365) C TDR7              DNA                     (0)    541       1  368409  
   523    1.5  2.2  0.0  chr11             29588074 29588208 (15896629) + (TTATA)n          Simple_repeat             2    139     (0)  368410  
  2140   14.7  0.3  0.0  chr11             29588687 29589013 (15895824) + Harbinger-N10_DR  DNA/PIF-Harbinger         1    328     (0)  368411  
   549   10.0  5.0  0.0  chr11             29589869 29589968 (15894869) + L2-35_DRe         LINE/L2                2495   2599     (1)  368412  
  4056   12.8  2.8  1.6  chr11             29589976 29590663 (15894174) C Kolobok-4N1_DR    DNA/Kolobok-T2          (0)   1669     974  368413  
   869   11.5  4.0  0.0  chr11             29590658 29590805 (15894032) C Kolobok-4N1_DR    DNA/Kolobok-T2       (1513)    156       3  368414 *
   488   17.2  0.0  2.3  chr11             29591125 29591213 (15893624) C EnSpm-N48B_DR     DNA/CMC-EnSpm        (4299)   2660    2574  368415 *
  2420   11.3  2.7  1.3  chr11             29591146 29591514 (15893323) + HE1_DR1           SINE/tRNA-V-RTE           7    380    (22)  368416  
   565   23.1  3.5  4.7  chr11             29591374 29591546 (15893291) + CryptonV-N1_DR    DNA/Crypton-V          7982   8152  (1899)  368417 *
  2226   12.1 12.8  0.7  chr11             29591895 29592309 (15892528) + Kolobok-N6_DR     DNA/Kolobok-T2?           1    465     (2)  368418  
   272   10.8  0.0  0.0  chr11             29592485 29592521 (15892316) C DNAX-16_DR        DNA                    (23)    400     364  368419  
   339   13.0  0.0  0.0  chr11             29592523 29592568 (15892269) C Copia-11C_DR-LTR  LTR/Gypsy?              (0)    436     391  368420  
   208   22.7  0.0 13.9  chr11             29592569 29592650 (15892187) + Copia-11J_DR-LTR  LTR/Gypsy?               92    163   (288)  368421  
  1366   14.1 10.3  3.1  chr11             29592832 29593161 (15891676) C DNAX-16_DR        DNA                    (70)    353       1  368419  
  2406    5.8  2.9  0.0  chr11             29593971 29594283 (15890554) C MuDR-N2_DR        DNA/MULE-MuDR           (1)    322       1  368422  
   313   21.0  0.0  0.6  chr11             29594888 29595055 (15889782) + T-rich            Low_complexity            1    166     (0)  368423  
   374   16.7  4.0  5.0  chr11             29596592 29596692 (15888145) C hAT-N91_DR        DNA/hAT-Ac              (1)    354     255  368424  
   856   13.8  7.1  1.7  chr11             29596695 29596863 (15887974) C hAT-N166_DR       DNA/hAT-hAT5            (2)    538     361  368425  
  2749   10.3  9.8  0.6  chr11             29596867 29597325 (15887512) + hAT-N42_DR        DNA/hAT-Ac                1    501   (212)  368426  
   506   11.1  3.7  0.0  chr11             29597328 29597408 (15887429) + hAT-N42_DR        DNA/hAT-Ac              630    713     (0)  368427  
  1077   15.4 10.2  1.5  chr11             29597421 29597723 (15887114) C hAT-N166_DR       DNA/hAT-hAT5          (195)    345      17  368425  
  1466   10.4  0.0  0.0  chr11             29597732 29597924 (15886913) C TDR19C            DNA/hAT-Charlie       (203)    193       1  368428  
   358   18.4  2.9 10.4  chr11             29597838 29597940 (15886897) C CryptonV-N5_DR    DNA/Crypton-V       (21448)   3089    2994  368429 *
   402   23.1  9.7  6.1  chr11             29597932 29597974 (15886863) C Penelope-1_DR     LINE/Penelope         (474)   3972    3809  368430  
   472   22.2  0.7  2.7  chr11             29597975 29597996 (15886841) + Harbinger-N17_DR  DNA/PIF-Harbinger       558    707   (938)  368431  
   662   16.3  0.0  1.6  chr11             29597997 29598127 (15886710) + Merlin-1_DR       DNA/Merlin             4309   4437  (6090)  368432 *
   723    9.5  0.0  0.0  chr11             29598033 29598127 (15886710) C SINE2-5_DR        SINE/tRNA-V-RTE         (0)    282     188  368433  
   636   13.2  0.0  1.9  chr11             29598128 29598139 (15886698) + EnSpm-N48B_DR     DNA/CMC-EnSpm           751    855  (6104)  368434  
   402   23.1  9.7  6.1  chr11             29598128 29598138 (15886699) C Penelope-1_DR     LINE/Penelope         (474)   3808    3759  368430 *
   424   20.5  4.8  3.1  chr11             29598140 29598154 (15886683) C DNA-X-3_DR        DNA                  (1009)    462     338  368435  
   464   23.5  2.0  7.3  chr11             29598603 29598804 (15886033) + Helitron-4_DR     RC/Helitron           16267  16458 (15410)  368436 *
  1687   13.8  4.2  0.3  chr11             29598662 29598944 (15885893) C HE1_DR1           SINE/tRNA-V-RTE        (16)    386      93  368437  
   404   21.1  9.3  8.7  chr11             29599513 29599694 (15885143) + IS3EU-1_DR        DNA/IS3EU              3907   4089  (4615)  368438 *
   533   11.9  5.6  6.5  chr11             29599588 29599695 (15885142) C ANGEL             DNA/hAT               (118)    191      85  368439 *
  1551   13.2  0.0 10.8  chr11             29599694 29599990 (15884847) + Harbinger-4N1B_DR DNA/PIF-Harbinger       205    472   (691)  368440  
  1853    9.2  4.6  0.0  chr11             29599992 29600251 (15884586) + Harbinger-4N1_DR  DNA/PIF-Harbinger       750   1021     (0)  368441  
   300    8.3 18.3  0.0  chr11             29600252 29600308 (15884529) C ANGEL             DNA/hAT               (239)     70       3  368439  
   229   14.5 17.7  0.0  chr11             29600256 29600317 (15884520) C hAT-N134_DR       DNA/hAT?              (259)    806     734  368442 *
  1683   12.3 16.9  2.0  chr11             29600378 29600725 (15884112) C hAT-N137_DR       DNA/hAT-Ac            (845)   2726    2328  368443  
   241   23.9  7.0  0.0  chr11             29601155 29601167 (15883670) + DNA8-9_DR         DNA/hAT-Ac              795    812   (639)  368444  
  2158   14.1  4.3  1.3  chr11             29601168 29601541 (15883296) + HE1_DR1           SINE/tRNA-V-RTE           2    386    (16)  368445  
  1218    0.6  0.0  0.0  chr11             29602472 29602650 (15882187) + (TCTA)n           Simple_repeat             1    474    (53)  368446  
   304   25.1  9.4  0.1  chr11             29602651 29602980 (15881857) C Polinton-4_DR     DNA/Maverick         (7591)  12696   12409  368447 *
   426   20.3  4.2  2.0  chr11             29602772 29602879 (15881958) C HAT1_DR           DNA/hAT-Ac           (2645)    647     391  368448 *
   646   18.5  1.9  0.6  chr11             29602858 29603015 (15881822) C Ginger1-N1_DR     DNA/Ginger-1          (277)   2381    2222  368449 *
   920    7.9  0.0  0.0  chr11             29602880 29603019 (15881818) + Ginger1-N1_DR     DNA/Ginger-1            288    427  (2231)  368450 *
  1218    0.6  0.0  0.0  chr11             29602981 29602998 (15881839) + (TCTA)n           Simple_repeat           475    527     (0)  368446  
   742    7.5  0.9  0.0  chr11             29603082 29603187 (15881650) C Mariner-N23_DRe   DNA/TcMar-ISRm11      (441)    590     484  368451  
  1473    7.8  6.3  0.0  chr11             29603189 29603393 (15881444) + Harbinger-4N1_DR  DNA/PIF-Harbinger       803   1020     (1)  368452  
   231   17.2  1.7  3.4  chr11             29603400 29603459 (15881378) + EnSpm-7_DR        DNA/CMC-EnSpm          9364   9422  (1612)  368453  
  3269    9.6  2.6  1.2  chr11             29603512 29604019 (15880818) C Mariner-N23_DRe   DNA/TcMar-ISRm11      (516)    515       1  368454  
   293   18.1 15.9  5.2  chr11             29604690 29604846 (15879991) C Mariner-N31_DR    DNA/TcMar-Tc1          (37)    503     331  368455 *
   324   20.8  0.0  0.0  chr11             29604771 29604847 (15879990) + ASAT_CY           Satellite                15     91   (171)  368456  
   684   13.7  0.7  9.0  chr11             29604918 29605061 (15879776) C Polinton-1N1_DR   DNA/Maverick         (1226)  14243   14111  368457 *
  2515    5.4  5.4  0.3  chr11             29604936 29605267 (15879570) C HE2_DR            SINE/tRNA-V-RTE         (7)    356       8  368458  
  2122   10.8  8.4  3.5  chr11             29605268 29605318 (15879519) C hAT-N137_DR       DNA/hAT-Ac            (874)   2697    2297  368459  
   255   25.2  2.8  7.6  chr11             29605497 29605676 (15879161) C ASAT_CY           Satellite              (46)    216      45  368460  
   206   11.0  0.0 22.9  chr11             29605670 29605728 (15879109) + Mariner-N31_DR    DNA/TcMar-Tc1           491    538     (2)  368461 *
  1653    6.6 26.0  0.7  chr11             29608159 29608493 (15876344) + Mariner-N38_DR    DNA/TcMar-Tc1             1    419   (128)  368462  
   419   12.2  8.2  0.0  chr11             29608418 29608515 (15876322) + CryptonV-N4_DR    DNA/Crypton-V          4797   4902  (8591)  368463 *
   872   23.2 12.2  6.5  chr11             29608715 29608920 (15875917) C DNA-5-8C_DR       DNA/hAT-hAT5            (0)    691     286  368464  
  1908   10.7  7.8  0.0  chr11             29608921 29609228 (15875609) + DNA-1-7_DR        DNA/PIF-Harbinger      1107   1438     (0)  368465  
   872   23.2 12.2  6.5  chr11             29609229 29609370 (15875467) C DNA-5-8C_DR       DNA/hAT-hAT5            (0)    285       1  368464  
  1267   15.3  6.0  4.8  chr11             29610381 29610730 (15874107) C hAT-N91_DR        DNA/hAT-Ac              (0)    355       2  368466  
  4685   13.7  4.5  3.6  chr11             29610868 29611863 (15872974) C Helitron-1N2_DR   RC/Helitron          (1416)    778      13  368467  
   233   24.7  2.4  2.4  chr11             29611847 29611858 (15872979) C Kolobok-4_DR      DNA/Kolobok-T2       (3126)   3505    3494  368468 *
  2433   10.3  0.5 23.2  chr11             29611859 29612492 (15872345) C Mariner-N38_DR    DNA/TcMar-Tc1           (0)    547      31  368469  
  1728   14.7  1.7  1.7  chr11             29612194 29612547 (15872290) + Dada-tL_DR        DNA/Dada               2042   2395  (8012)  368470 *
   278   22.0  5.4  2.1  chr11             29612800 29612892 (15871945) C Kolobok-N5_DR     DNA/Kolobok-T2?        (10)    475     380  368471  
  1648    8.6 20.9  0.5  chr11             29613045 29613350 (15871487) C hAT-N51_DR        DNA/hAT-Ac              (0)    368       1  368472  
   338   14.8  0.0  2.1  chr11             29614706 29614785 (15870052) + hAT-N126B_DR      DNA/hAT-Ac                1     78   (461)  368473  
  3606   11.3  8.1  3.0  chr11             29614792 29614859 (15869978) C DNA-X-4_DR        DNA                   (138)   1107     993  368474  
   543   17.0  2.3 13.2  chr11             29614860 29615035 (15869802) C Merlin-1_DR       DNA/Merlin           (9081)   1446    1288  368475  
  3606   11.3  8.1  3.0  chr11             29615036 29615502 (15869335) C DNA-X-4_DR        DNA                   (138)    992     195  368474  
   929   19.6  3.7  9.1  chr11             29615505 29615829 (15869008) + hAT-N129_DR       DNA/hAT-Ac              456    764     (0)  368476  
   952   12.7  7.6 10.2  chr11             29615935 29616144 (15868693) + hAT-N25_DR        DNA/hAT-Ac               32    236   (593)  368477 *
  1087   18.2  2.8  0.0  chr11             29616034 29616214 (15868623) + Harbinger-8N2_DR  DNA/PIF-Harbinger        10    195   (353)  368478  
   670   10.1  0.0  0.9  chr11             29616212 29616321 (15868516) + hAT-N25B_DR       DNA/hAT-Ac              612    720     (0)  368479 *
   335    4.5  0.0  0.0  chr11             29616566 29616609 (15868228) + LOOPER-N5B_DR     DNA/Kolobok-T2         1497   1540     (0)  368480  
  1543    8.2  1.8  0.5  chr11             29617081 29617301 (15867536) + Mariner-N32_DR    DNA/TcMar-Tc1             5    228     (0)  368481  
   640   19.4  4.8  2.0  chr11             29618248 29618275 (15866562) C EnSpm-N17_DR      DNA/TcMar            (1778)   3415    3265  368482  
   762   11.2  0.0  2.6  chr11             29618276 29618394 (15866443) C SINE2-5_DR        SINE/tRNA-V-RTE         (2)    280     165  368483  
  1538   17.7  2.1  3.3  chr11             29618409 29618742 (15866095) + LOOPERN4B_DR      DNA/Kolobok-T2            1    330   (173)  368484  
   427   16.3  1.1  1.1  chr11             29618741 29618833 (15866004) + LOOPERN4B_DR      DNA/Kolobok-T2          409    501     (2)  368485 *
  5786    3.4  0.1  0.1  chr11             29619006 29619679 (15865158) C HarbingerN2_DR    DNA/PIF-Harbinger       (0)    674       1  368486  
   474   14.5 24.8  0.0  chr11             29620385 29620501 (15864336) C Kolobok-N11_DR    DNA/Kolobok-T2        (279)    192      47  368487  
  2303   10.8  9.6  2.4  chr11             29620549 29620984 (15863853) + Kolobok-N6_DR     DNA/Kolobok-T2?           1    467     (0)  368488  
  7665    7.8 10.7  0.9  chr11             29621848 29622964 (15861873) + TC1DR3            DNA/TcMar-Tc1             1   1225     (0)  368489  
   362   21.4  4.8  0.0  chr11             29622891 29622974 (15861863) + Merlin-2_DR       DNA/Merlin             4828   4915  (9006)  368490 *
   233   16.6  6.0  3.9  chr11             29624406 29624455 (15860382) C Merlin-2_DR       DNA/Merlin           (7125)   6796    6746  368491  
   230   25.0  0.0  3.9  chr11             29624409 29624421 (15860416) C hAT-N117_DR       DNA/hAT-Tip100        (770)   1887    1858  368492 *
   233   14.7  0.0  0.0  chr11             29624422 29624455 (15860382) + HATN1_DR          DNA/hAT                   1     34   (393)  368493  
  1896   12.2  1.7  1.0  chr11             29624477 29624765 (15860072) C SINE3-1a          SINE/5S-Deu-L2          (9)    561     271  368494  
  1253   17.0  1.7  0.4  chr11             29624761 29624776 (15860061) + EnSpm-15_DR       DNA/CMC-EnSpm          9138   9261  (2193)  368495 *
  1368   11.7  0.0  1.5  chr11             29624777 29624984 (15859853) C DNA8-17_DR        DNA/hAT-Tip100        (300)   1513    1309  368496  
  1041   17.1  2.1  5.6  chr11             29624784 29625024 (15859813) C DNA6-6_DR         DNA                  (6896)   4385    4153  368497 *
  1253   17.0  1.7  0.4  chr11             29624985 29624996 (15859841) + EnSpm-15_DR       DNA/CMC-EnSpm          9262   9376  (2078)  368495  
   403   13.9  8.1  0.0  chr11             29626378 29626463 (15858374) + TC1DR2            DNA/TcMar-Tc1            60    152   (724)  368498  
   686   17.7  0.8  0.0  chr11             29626637 29626766 (15858071) + EnSpm-N4B_DR      DNA/CMC-EnSpm?           34    164    (56)  368499  
   203   23.1  0.0 10.5  chr11             29626713 29626775 (15858062) + EnSpm-6N1_DR      DNA/CMC-EnSpm          1247   1303  (7933)  368500 *
  2327   12.8  4.6  0.0  chr11             29626818 29627168 (15857669) + DNA-N17_DR        DNA                       1    367     (0)  368501  
   602   28.3  0.9  1.8  chr11             29627305 29627324 (15857513) + DNA2-16_DR        DNA                   13823  13930  (4121)  368502  
  1449    7.3  0.5  1.0  chr11             29627325 29627518 (15857319) C hAT-N4C_DR        DNA/hAT-Charlie         (2)    193       1  368503  
   602   28.3  0.9  1.8  chr11             29627519 29627535 (15857302) + DNA2-16_DR        DNA                   13931  14037  (4014)  368502  
   563   14.4  5.4  0.0  chr11             29628178 29628288 (15856549) C hAT-N170_DR       DNA/Merlin              (0)    216     100  368504  
  4328   12.3  4.5  5.1  chr11             29628289 29629095 (15855742) + DNA25TWA2_DR      DNA                       1    802     (0)  368505  
   311   16.7 11.1  0.0  chr11             29629096 29629185 (15855652) C hAT-N170_DR       DNA/Merlin            (114)    102       3  368504  
   620   18.8 11.4  8.8  chr11             29630185 29630394 (15854443) C DNA2-16_DR        DNA                 (10834)   7217    7003  368506 *
  2111   14.6  6.0  0.0  chr11             29630223 29630572 (15854265) + TDR17B            DNA/Sola-1              405    775   (771)  368507  
   851   13.4  7.0  0.0  chr11             29630760 29630945 (15853892) C L2-3_DRe          LINE/L2                 (2)   5066    4868  368508  
   830   18.9  0.0  2.0  chr11             29631003 29631153 (15853684) C TE-X-7_DR         LINE?/Penelope?       (551)    288     141  368509 *
  2544    6.2  0.0  1.2  chr11             29631020 29631345 (15853492) C HE2_DR            SINE/tRNA-V-RTE         (0)    363      42  368510  
   263   23.1  1.2  3.8  chr11             29631507 29631587 (15853250) + IS3EU-5_DR        DNA/IS3EU              5729   5807  (2481)  368511 *
   421   17.1  0.0  1.3  chr11             29631529 29631605 (15853232) C L2-2_DRe          LINE/L2                 (0)   4238    4163  368512  
   226   29.1  0.0  3.5  chr11             29631606 29631617 (15853220) + DNA2-9_DR         DNA                     422    507  (2194)  368513  
   300   13.9  0.7  0.3  chr11             29631951 29631996 (15852841) + Copia-12_DR-LTR   LTR/Gypsy?                1     47   (422)  368514  
  2496   12.4  2.7  1.4  chr11             29631999 29632406 (15852431) + HarbingerN6B_DR   DNA/PIF-Harbinger         1    413   (309)  368515  
  2182   12.2  6.5  5.0  chr11             29632407 29632855 (15851982) C HATN10_DR         DNA/hAT-Ac              (0)    455       1  368516  
  1790    7.5 14.0  0.3  chr11             29632856 29633134 (15851703) + HarbingerN6B_DR   DNA/PIF-Harbinger       406    722     (0)  368517  
  1189   22.2  5.4  4.6  chr11             29633151 29633537 (15851300) + Copia-12_DR-LTR   LTR/Gypsy?               59    448    (19)  368514  
   250   25.9  0.0  1.2  chr11             29633796 29633877 (15850960) + ANGEL             DNA/Kolobok             229    309     (0)  368518  
   201   23.9  0.0  0.0  chr11             29633838 29633883 (15850954) C DNA2-16_DR        DNA                  (7964)  10087   10042  368519 *
   955   13.6 13.0  0.8  chr11             29634693 29634907 (15849930) C DNA-2-30B_DR      DNA                    (29)    384     144  368520  
  1814    8.0  2.4  0.0  chr11             29634908 29635156 (15849681) + HATN8_DR          DNA/Zisupton              1    255     (0)  368521  
   593   20.1  1.3  0.7  chr11             29635157 29635305 (15849532) + DNA-2-30B_DR      DNA                     264    413     (0)  368522  
   241   25.6  2.2  0.0  chr11             29635229 29635318 (15849519) + hAT-N178_DR       DNA/hAT-Ac              449    540  (1167)  368523 *
  2141   12.5  3.1  1.1  chr11             29635859 29636215 (15848622) + hAT-N49_DR        DNA/hAT-Ac                1    364   (747)  368524  
  1249   12.5  9.3  4.0  chr11             29636213 29636471 (15848366) C HATN11B_DR        DNA/hAT                (52)    638     367  368525 *
   335   24.9  3.2 14.6  chr11             29636215 29636525 (15848312) + Kolobok-N9_DR     DNA/Kolobok-T2          805   1084   (555)  368526 *
   440    8.3  0.0  3.3  chr11             29636466 29636527 (15848310) C HATN11B_DR        DNA/hAT               (451)    239     180  368525  
   283    7.4  0.0  9.8  chr11             29636521 29636565 (15848272) C HATN11_DR         DNA/hAT-hobo          (884)     43       3  368527 *
  3231   14.9  5.6  6.5  chr11             29636571 29637344 (15847493) + hAT-N49_DR        DNA/hAT-Ac              344   1110     (1)  368528  
   208   14.3  0.0  2.4  chr11             29637734 29637776 (15847061) C hAT-N54B_DR       DNA/hAT-Ac            (127)    367     326  368529  
   356   20.2 16.3  6.8  chr11             29637863 29638064 (15846773) + ERVN1-LTR_DR      LTR                       5    224   (121)  368530  
  2986   13.5  0.9  0.0  chr11             29638142 29638594 (15846243) + ERVN1-I_DR        LTR                       1    457   (203)  368530  
   228   20.3  1.7  0.0  chr11             29638581 29638639 (15846198) + Gypsy-244_DR-LTR  LTR/Gypsy                 9     68   (657)  368531 *
  1005    9.3  0.1  5.4  chr11             29638591 29638953 (15845884) + (TCTA)n           Simple_repeat             1    343     (0)  368532  
  2488   10.3  3.0  0.5  chr11             29639901 29640262 (15844575) + hAT-N137_DR       DNA/hAT-Ac             2337   2707   (864)  368533  
   355   26.9  4.5  2.9  chr11             29640146 29640182 (15844655) + CryptonV-N5_DR    DNA/Crypton-V          4236   4366 (20166)  368534 *
   381   15.0  0.0  5.8  chr11             29640183 29640270 (15844567) + DNA-X-3_DR        DNA                     390    472  (1002)  368535  
   716   28.9  2.3  2.0  chr11             29640271 29640574 (15844263) + DIRS-4N2-LTR_DR   LTR/Ngaro                 1    305    (82)  368536  
   447   15.0  0.0  8.3  chr11             29640675 29640805 (15844032) C TDR9              DNA                    (80)    128       8  368537 *
   505   13.6 22.3  0.0  chr11             29640740 29640842 (15843995) + EnSpm-22N2_DR     DNA/CMC-EnSpm          4230   4355  (1192)  368538  
   248   22.8  3.6  4.9  chr11             29640790 29640872 (15843965) C hAT-N102_DR       DNA/hAT-Tip100         (32)    796     715  368539 *
   204   20.4  0.0  5.6  chr11             29641007 29641063 (15843774) C TDR16             DNA/Merlin              (1)    312     259  368540  
   454   20.7  1.2  1.2  chr11             29641100 29641182 (15843655) + EnSpm-N48B_DR     DNA/CMC-EnSpm           789    871  (6088)  368541  
   413   20.7 43.8  0.4  chr11             29641183 29641259 (15843578) C DNA8-25_DR        DNA                  (1841)   2126    1898  368542 *
   486   13.7  1.4  0.0  chr11             29641188 29641260 (15843577) C SINE2-5_DR        SINE/tRNA-V-RTE       (205)     77       4  368543  
   400   25.7  2.0  0.0  chr11             29641261 29641288 (15843549) + Mariner-N2_DR     DNA/TcMar              1611   1713  (2253)  368544  
  2591    8.2  0.6  0.0  chr11             29641372 29641714 (15843123) + TC1DR3            DNA/TcMar-Tc1             1    345   (880)  368545  
   336   11.1  0.0  0.0  chr11             29641716 29641760 (15843077) + TC1DR3            DNA/TcMar-Tc1           621    665   (560)  368546  
  1007    8.7  0.7  0.0  chr11             29641779 29641916 (15842921) + TC1DR3            DNA/TcMar-Tc1           845    983   (242)  368547  
   957    3.6  0.0  0.0  chr11             29641917 29642028 (15842809) + Harbinger3N_DR    DNA/PIF-Harbinger         1    112  (1032)  368548 *
  4345    4.9  1.1  0.9  chr11             29642022 29642574 (15842263) + Harbinger3N_DR    DNA/PIF-Harbinger       591   1144     (0)  368549  
  1329    8.0  9.4  4.1  chr11             29642575 29642807 (15842030) + TC1DR3            DNA/TcMar-Tc1           981   1225     (0)  368550  
   217   20.6  9.2  0.9  chr11             29642808 29642905 (15841932) + TDR16             DNA/Merlin               11    116   (197)  368551  
   227   19.1  7.5  5.2  chr11             29644182 29644275 (15840562) C ANGEL             DNA/Kolobok             (3)    306     211  368552  
   354    0.0  0.0  0.0  chr11             29645020 29645070 (15839767) + (ATTAG)n          Simple_repeat             3     53     (0)  368553 *
   477    5.7  8.6  0.0  chr11             29645051 29645120 (15839717) C REX1-1_DR         LINE/Rex-Babar          (0)   3590    3515  368554  
   388   11.0  6.3 32.9  chr11             29645071 29645114 (15839723) C Zisupton-7_DR     DNA/Zisupton         (6334)  10748   10669  368555 *
   314   24.8  9.7  0.0  chr11             29645123 29645235 (15839602) C Kolobok-N10C_DR   DNA/Kolobok             (3)    341     218  368556  
   701   18.7 11.0  0.9  chr11             29645238 29645436 (15839401) + DNA-3-4_DR        DNA/PIF-Harbinger         1    219    (22)  368557  
  1172   14.8 36.2  0.0  chr11             29645437 29645773 (15839064) C Kolobok-N5_DR     DNA/Kolobok-T2?         (0)    485      27  368558  
   671   18.2 12.4  0.0  chr11             29645774 29645908 (15838929) C HATN8_DR          DNA                     (0)    255     104  368559  
  3455   11.5 11.3  0.7  chr11             29645909 29646528 (15838309) C Harbinger-N31_DR  DNA/PIF-Harbinger       (0)    685       1  368560  
   681   12.5  0.0  0.0  chr11             29646531 29646634 (15838203) C HATN8_DR          DNA                   (151)    104       1  368559  
   224   14.3  0.0  0.0  chr11             29646635 29646667 (15838170) C Kolobok-N5_DR     DNA/Kolobok-T2?       (452)     33       1  368561  
   206   25.8  0.0  0.0  chr11             29646960 29647025 (15837812) C Gypsy51-LTR_DR    LTR/Gypsy             (178)    759     694  368562  
   246   22.3 15.6  4.4  chr11             29647109 29647230 (15837607) + Kolobok-N10B_DR   DNA/Kolobok             121    255    (16)  368563  
  1488   15.8 11.6  0.8  chr11             29648031 29648350 (15836487) C HE1_DR1           SINE/tRNA-V-RTE        (39)    363      10  368564  
   208    7.3  0.0  0.0  chr11             29649085 29649125 (15835712) C DNA-1-7_DR        DNA/PIF-Harbinger     (727)    711     671  368565  
  2384    5.3  1.7  0.0  chr11             29649208 29649509 (15835328) C EnSpm-N6_DR       DNA/CMC-EnSpm?          (0)    346      40  368566  
   554    2.8  1.4  0.0  chr11             29651123 29651193 (15833644) + HE2_DR            SINE/tRNA-V-RTE         292    363     (0)  368567  
   320   19.8  0.0  6.2  chr11             29651194 29651204 (15833633) + DNA-X-3_DR        DNA                     394    470  (1004)  368568  
  2790   11.2 15.3  6.0  chr11             29651221 29651921 (15832916) C hAT-N171_DR       DNA/hAT-hAT5            (0)    762       1  368569  
   260   23.0  2.9  0.7  chr11             29651966 29651989 (15832848) C DNA-N38_DR        DNA                   (384)    239     101  368570  
   284   15.6  1.8  2.7  chr11             29651990 29652017 (15832820) + DNA-8-29_DR       DNA/hAT-Tip100          793    902   (117)  368571  
   325    9.6  5.5  0.0  chr11             29652028 29652100 (15832737) + MuDR-2_DR         DNA/MULE-MuDR         16329  16405  (7528)  368572  
   321    8.5  2.4  0.0  chr11             29652031 29652112 (15832725) C P-1_DR            DNA/P                (2620)   7348    7265  368573 *
   362    8.5  0.0  1.7  chr11             29652041 29652100 (15832737) + EnSpm-6N1_DR      DNA/CMC-EnSpm          1474   1532  (7704)  368574  
   230   13.9  4.7  0.0  chr11             29652101 29652125 (15832712) C Zisupton-7_DR     DNA/Zisupton         (4606)  12475   12387  368575  
   214   15.3  2.7  5.6  chr11             29653411 29653443 (15831394) C Mariner-N5C_DR    DNA/TcMar            (6356)   1565    1458  368576  
   237   14.1  2.6  0.0  chr11             29653444 29653521 (15831316) + DNA8-26_DR        DNA                    1378   1457  (3073)  368577 *
   252    5.6  0.0  0.0  chr11             29653468 29653521 (15831316) + DNA7-N1_DR        DNA/Zisupton           9211   9264  (1153)  368578 *
   283   17.8  0.0  0.0  chr11             29653474 29653546 (15831291) + CryptonV-N5_DR    DNA/Crypton-V         15283  15355  (9182)  368579  
   204    3.1  0.0  3.1  chr11             29654475 29654507 (15830330) + LOOPERN4_DR       DNA/Kolobok-T2          473    504   (413)  368580  
   201   21.4  0.0  0.0  chr11             29654479 29654520 (15830317) C Harbinger1_DR     DNA/PIF-Harbinger    (1683)   2778    2737  368581 *
  2773   11.9  3.7  3.1  chr11             29654780 29655297 (15829540) + hAT-N135_DR       DNA/hAT-Charlie           1    521    (21)  368582  
   249   14.2  0.0 12.0  chr11             29655983 29656038 (15828799) + DNA6-10_DR        DNA                    1932   1981  (4725)  368583 *
  3185   13.2  7.9  3.6  chr11             29656035 29656640 (15828197) C HarbingerN1_DR    DNA/PIF-Harbinger      (19)    631       1  368584  
   582   16.2  1.6  8.3  chr11             29656653 29656780 (15828057) + EnSpm-10_DR       DNA/CMC-EnSpm           995   1114  (5191)  368585  
   969   11.9  5.6  1.6  chr11             29658670 29658848 (15825989) C DNA11TA1_DR       DNA/CMC-EnSpm           (0)    203      18  368586  
   515   20.5  3.0  8.3  chr11             29658849 29658869 (15825968) + Zisupton-7_DR     DNA/Zisupton           9709   9898  (7184)  368587  
   355    5.6  7.5  0.0  chr11             29659083 29659189 (15825648) + Zisupton-7_DR     DNA/Zisupton          11356  11470  (5612)  368588 *
   467    7.6  0.0  2.9  chr11             29659100 29659207 (15825630) + Polinton-4N1_DR   DNA/Maverick           4739   4843  (5593)  368589  
   223   17.0 14.1  0.0  chr11             29659190 29659215 (15825622) C EnSpm-21_DR       DNA/CMC-EnSpm        (2151)   6997    6846  368590 *
   332    6.7  0.0  0.0  chr11             29659327 29659371 (15825466) C ASAT_CY           Satellite             (137)    125      81  368591 *
   339   18.3  0.9  7.0  chr11             29659370 29659384 (15825453) C EnSpm-6N1_DR      DNA/CMC-EnSpm        (2792)   6444    6345  368592  
   436   15.6  1.1  1.1  chr11             29659385 29659475 (15825362) + hAT-N167B_DR      DNA/hAT-Charlie        1219   1309   (264)  368593  
   275    5.0 15.0  0.0  chr11             29659471 29659510 (15825327) C L2-8_DR           LINE/L2                (18)   3572    3527  368594 *
  1189    4.0  0.0  0.0  chr11             29659508 29659657 (15825180) C L2-8_DR           LINE/L2               (384)   3206    3057  368594  
   901   10.0 37.8  0.9  chr11             29659650 29659882 (15824955) C hAT-N137_DR       DNA/hAT-Ac            (926)   2645    2328  368595 *
   324   26.2  9.5  3.9  chr11             29659796 29659942 (15824895) C DNAX-25_DR        DNA/Zisupton         (1201)   2226    2072  368596 *
  2677    4.1  0.0  0.0  chr11             29660300 29660618 (15824219) + hAT-N78_DR        DNA/hAT-Charlie           1    319     (0)  368597  
   487   24.4  1.5  1.5  chr11             29661030 29661162 (15823675) + Harbinger-N23_DR  DNA/PIF-Harbinger       178    310   (127)  368598  
  2339    8.4  0.6  0.0  chr11             29661185 29661505 (15823332) + MuDR-N2_DR        DNA/MULE-MuDR             1    323     (0)  368599  
   402   20.5  0.0  0.0  chr11             29661506 29661583 (15823254) + Harbinger-N23_DR  DNA/PIF-Harbinger       360    437     (0)  368600  
  2333   10.6  6.9  3.2  chr11             29662490 29662937 (15821900) + EnSpm-N21_DR      DNA/CMC-EnSpm            10    473     (6)  368601  
   938   15.2  6.9  0.0  chr11             29663670 29663873 (15820964) C ANGEL             DNA/Kolobok             (0)    309      92  368602 *
  1879   16.8  3.6  2.8  chr11             29663831 29663872 (15820965) + EnSpm-N10_DR      DNA/CMC-EnSpm          3343   3737  (5571)  368603  
  2304    9.5  6.0  0.5  chr11             29663873 29664222 (15820615) + HE1_DR1           SINE/tRNA-V-RTE           2    370    (32)  368604  
   291   27.8  2.7  1.8  chr11             29664126 29664235 (15820602) + DNA-2-32_DR       DNA/CMC-EnSpm?         2624   2734  (6048)  368605 *
  2479    9.6  7.7  0.5  chr11             29665050 29665426 (15819411) C L2-5_DRe          LINE/L2                 (0)   2227    1824  368606  
  2442   12.8  3.1  8.0  chr11             29665487 29666168 (15818669) + TC1DR3            DNA/TcMar-Tc1           270   1225     (0)  368607  
   211   18.4  0.0  0.0  chr11             29666138 29666175 (15818662) C DNA8-26_DR        DNA                  (2994)   1536    1499  368608 *
   217   26.8  0.0  5.3  chr11             29666632 29666710 (15818127) C EnSpm-N11_DR      DNA/CMC-EnSpm        (2753)   2600    2526  368609  
   214   13.7  0.0  7.6  chr11             29667303 29667373 (15817464) + DNA-N4_DR         DNA                     617    682   (360)  368610 *
   350   10.8  0.7  0.9  chr11             29667313 29667454 (15817383) C hAT-N36C_DR       DNA/hAT              (1463)    277     155  368611 *
   447    3.0  3.9  0.8  chr11             29667324 29667460 (15817377) C hAT-30N1_DR       DNA/hAT-Ac            (586)   1447    1343  368612  
   377    5.5  8.6  1.0  chr11             29667358 29667466 (15817371) C EnSpm-9_DR        DNA/CMC-EnSpm        (7783)    837     722  368613 *
   221   13.9  0.0  9.8  chr11             29667718 29667773 (15817064) C EnSpm-N13_DR      DNA/CMC-EnSpm       (15953)   6196    6146  368614 *
   276    9.4  3.8  0.0  chr11             29667732 29667784 (15817053) C Mariner-N18_DR    DNA/TcMar-ISRm11      (506)    106      52  368615  
   247   12.0  2.5  5.2  chr11             29667750 29667828 (15817009) + TDR9              DNA                      99    175    (33)  368616 *
   261    7.3  0.0  0.0  chr11             29667788 29667828 (15817009) + EnSpm-22N2_DR     DNA/CMC-EnSpm          4229   4269  (1278)  368617 *
   510   12.1  3.0  0.0  chr11             29667801 29667932 (15816905) + Zisupton-7_DR     DNA/Zisupton          11355  11490  (5592)  368618  
   257    9.7  0.0  5.8  chr11             29667829 29667842 (15816995) C DNA-TA-4_DR       DNA/TcMar            (5134)   4661    4610  368619 *
  1054   20.8  1.0 10.5  chr11             29667830 29668141 (15816696) C Helitron-N2_DR    RC/Helitron           (897)   1566    1282  368620 *
  1057    4.0  1.0 12.9  chr11             29667945 29668143 (15816694) C Mariner-N38_DR    DNA/TcMar-Tc1          (13)    534     357  368621  
   245   12.8  0.0 19.2  chr11             29668129 29668215 (15816622) + Mariner-N18_DR    DNA/TcMar-ISRm11         48    120   (492)  368622 *
   296   20.9  3.4  3.4  chr11             29669247 29669335 (15815502) + Kolobok-N3_DR     DNA/Kolobok-T2?          16    104   (266)  368623  
   287   16.7  0.0  0.0  chr11             29669379 29669426 (15815411) + Helitron-N3_DR    RC/Helitron            1756   1803  (1213)  368624 *
   406    7.5  6.5  0.9  chr11             29669398 29669504 (15815333) C EnSpm-16_DR       DNA/CMC-EnSpm        (9078)    706     594  368625 *
   576    4.2  0.0  0.0  chr11             29669412 29669530 (15815307) + DNA-X-5_DR        DNA/hAT                 981   1099   (122)  368626  
   430    5.3  2.3 14.3  chr11             29669414 29669546 (15815291) C P-1_DR            DNA/P                (2590)   7378    7260  368627 *
  1670    9.1  7.0  1.9  chr11             29669428 29669786 (15815051) + EnSpm-6N1_DR      DNA/CMC-EnSpm          1001   1377  (7859)  368628  
   351   14.0  0.0  6.9  chr11             29669531 29669544 (15815293) C Merlin-1_DR       DNA/Merlin           (2310)   8177    8074  368629 *
   398    3.9  1.9  0.0  chr11             29669787 29669838 (15814999) + Helitron-N3_DR    RC/Helitron            1974   2026   (990)  368630  
   251   13.7  2.7  0.0  chr11             29669804 29669876 (15814961) C EnSpm-6N1_DR      DNA/CMC-EnSpm        (8110)   1126    1052  368631 *
   201   13.2  0.0  0.0  chr11             29669831 29669883 (15814954) C Penelope-1_DR     LINE/Penelope         (294)   4152    4100  368632 *
   870   14.9  5.6  7.0  chr11             29669839 29670054 (15814783) + Merlin-1_DR       DNA/Merlin             1084   1296  (9231)  368633 *
  2807   16.1 22.4  3.4  chr11             29669869 29670737 (15814100) C Merlin-2_DR       DNA/Merlin           (2737)  11184   10156  368634  
   854   20.8 12.2  2.7  chr11             29670553 29670854 (15813983) + Merlin-1_DR       DNA/Merlin             1288   1617  (8910)  368635 *
   459    6.9  3.5  0.0  chr11             29670758 29670873 (15813964) C CryptonV-3_DR     DNA/Crypton-V       (22956)    497     378  368636 *
   394    8.7  4.8  1.9  chr11             29670782 29670886 (15813951) C Gypsy-226_DR-LTR  LTR/Gypsy             (219)    797     690  368637 *
   317   18.2  0.0  0.0  chr11             29670874 29670928 (15813909) C ERV1-N12_DR-LTR   LTR/ERV1              (229)    125      71  368638 *
   965   16.9  1.0  1.0  chr11             29672171 29672367 (15812470) C DNA11TA1_DR       DNA/CMC-EnSpm           (6)    197       1  368639  
   466   17.3 10.9  0.0  chr11             29672703 29672812 (15812025) C Rex1-19_DRe       LINE/Rex-Babar          (4)   1662    1541  368640  
   282   18.0  0.0  0.0  chr11             29672806 29672855 (15811982) C MuDR-2_DR         DNA/MULE-MuDR        (7580)  16353   16304  368641 *
  2470   13.9  4.9  8.4  chr11             29672816 29672826 (15812011) C hAT-N164_DR       DNA/hAT-Tip100        (676)   1364    1292  368642  
  3425    8.8  1.8  2.0  chr11             29672827 29673373 (15811464) + Mariner-N38_DR    DNA/TcMar-Tc1             1    546     (1)  368643  
  2470   13.9  4.9  8.4  chr11             29673374 29673445 (15811392) C hAT-N164_DR       DNA/hAT-Tip100        (676)   1291     755  368642  
   570   20.9 30.2  4.2  chr11             29673882 29674225 (15810612) C Harbinger-N23_DR  DNA/PIF-Harbinger       (7)    430       1  368644  
  2458   10.7 27.9  0.5  chr11             29674313 29674831 (15810006) C EnSpm-N8_DR       DNA/CMC-EnSpm           (0)    662       2  368645  
   221   20.3  3.3  1.6  chr11             29675645 29675655 (15809182) + EnSpm-7_DR        DNA/CMC-EnSpm          9114   9125  (1909)  368646  
   322   22.5  1.2  0.0  chr11             29675656 29675735 (15809102) C Kolobok-N10B_DR   DNA/Kolobok             (0)    271     191  368647  
   309   22.0  3.5  3.5  chr11             29675658 29675770 (15809067) + hAT-N134_DR       DNA/hAT?                742    854   (211)  368648 *
   255   26.0  1.5  4.5  chr11             29675998 29676063 (15808774) + Harbinger1_DR     DNA/PIF-Harbinger      2701   2833  (1628)  368649  
   298   15.0  0.0  6.0  chr11             29676064 29676134 (15808703) C IS3EU-1_DR        DNA/IS3EU            (1997)   6707    6641  368650  
   222    6.5  0.0  2.2  chr11             29676093 29676139 (15808698) + CryptonV-2_DR     DNA/Crypton-V          8928   8973 (12838)  368651 *
   243    4.5  0.0  0.0  chr11             29676100 29676143 (15808694) + EnSpm1_DR         DNA/CMC-EnSpm          1367   1410  (8078)  368652 *
  3990    7.1  5.8  0.0  chr11             29676137 29676684 (15808153) + TDR2              DNA/TcMar-Tc1           178    757   (180)  368653  
   203   18.4  0.0  5.0  chr11             29676144 29676162 (15808675) C CryptonV-N5_DR    DNA/Crypton-V        (9498)  15039   14980  368654 *
   450   19.5  6.9  5.3  chr11             29676928 29676958 (15807879) + DNA6-6_DR         DNA                    7865   7897  (3384)  368655  
  1594   12.1 18.2  0.3  chr11             29676959 29677282 (15807555) + HE1_DR1           SINE/tRNA-V-RTE           2    383    (19)  368656  
   822   15.7  3.9  0.0  chr11             29677147 29677299 (15807538) C hAT-N167B_DR      DNA/hAT-Charlie       (193)   1380    1222  368657 *
  5702    8.8  6.9  1.2  chr11             29678054 29678928 (15805909) C LOOPERN3B_DR      DNA/Kolobok-T2        (123)    926       3  368658  
   261   13.5  0.0  0.0  chr11             29679630 29679681 (15805156) + CryptonV-N5_DR    DNA/Crypton-V          5533   5584 (18953)  368659 *
   942   12.6  0.0  0.0  chr11             29679637 29679931 (15804906) + (TGAG)n           Simple_repeat             1    295     (0)  368660  
   206   11.6  0.0  0.0  chr11             29679894 29679936 (15804901) C DNA9-N1_DR        DNA/MULE-NOF         (2677)   2339    2297  368661 *
   233    8.1  0.0  0.0  chr11             29679903 29679939 (15804898) + EnSpm-6N1_DR      DNA/CMC-EnSpm          6396   6432  (2804)  368662  
  2414   13.2  8.9  6.1  chr11             29680141 29680711 (15804126) C EnSpm-N36B_DR     DNA/CMC-EnSpm        (1131)   2285    1700  368663  
  2497   10.5 23.6  0.0  chr11             29680712 29681168 (15803669) C EnSpm-N39B_DR     DNA/CMC-EnSpm?          (0)    565       1  368664  
   864   11.2  0.5 14.9  chr11             29681169 29681356 (15803481) C EnSpm-N36_DR      DNA/CMC-EnSpm        (1391)   1834    1672  368665  
  1179   14.1  4.2  0.0  chr11             29681362 29681552 (15803285) C EnSpm-N36_DR      DNA/CMC-EnSpm        (3026)    199       1  368666  
   574   12.0 11.5  3.6  chr11             29681896 29682025 (15802812) + DNA8-10_DR        DNA/hAT-Ac             2057   2196  (1822)  368667 *
   983   21.8 24.2  1.5  chr11             29681929 29682039 (15802798) + Helitron-2_DR     RC/Helitron           23280  23784  (3628)  368668  
  1889    9.6 12.0  0.8  chr11             29682040 29682364 (15802473) + SINE2-4_DR        SINE/tRNA-V-RTE           5    365     (6)  368669  
   358   20.2 13.8  4.4  chr11             29682250 29682394 (15802443) + Penelope-1_DR     LINE/Penelope          3732   3889   (557)  368670 *
  1138   16.0  0.5  0.0  chr11             29682363 29682390 (15802447) + EnSpm-N36_DR      DNA/CMC-EnSpm           990   1185  (2035)  368671  
  1440    3.6  0.0  0.0  chr11             29682391 29682557 (15802280) C HATN4_DR          DNA/hAT-Charlie        (25)    167       1  368672  
   245   32.3  7.7  1.4  chr11             29682558 29682596 (15802241) C DNA8-26_DR        DNA                  (2979)   1551    1501  368673 *
   256   15.4  0.0  0.0  chr11             29682558 29682609 (15802228) + DANA              SINE/tRNA-V-RTE         217    268   (126)  368674  
   254   24.3  2.9 11.1  chr11             29683974 29684177 (15800660) + DNAX-23_DR        DNA                    8307   8495  (3306)  368675 *
  1859    7.9  0.4  0.0  chr11             29684038 29684304 (15800533) + Mariner-N38_DR    DNA/TcMar-Tc1           234    501    (46)  368676  
  1789   16.8  2.5  0.5  chr11             29684305 29684439 (15800398) + Helitron-N2_DR    RC/Helitron            1158   1567   (896)  368677  
   251   30.5  3.0  0.0  chr11             29684306 29684469 (15800368) + Polinton-1_DR     DNA/Maverick          17641  17809   (676)  368678 *
   422    8.8  1.0  0.0  chr11             29684352 29684453 (15800384) C DNA6-6_DR         DNA                  (3418)   7863    7761  368679  
   388   16.0  0.0  2.3  chr11             29684454 29684475 (15800362) C Gypsy123-I_DR     LTR/Gypsy            (4741)    637     543  368680  
   419   22.9  0.0  9.0  chr11             29686263 29686444 (15798393) + REX1-4_DR         LINE/Rex-Babar         2955   3121   (191)  368681 *
   625    9.0 14.6  0.7  chr11             29686441 29686563 (15798274) C CryptonV-N4_DR    DNA/Crypton-V        (8395)   5098    4959  368682 *
  3052    8.1  2.2  0.2  chr11             29686455 29686915 (15797922) + Mariner-N38_DR    DNA/TcMar-Tc1            30    499    (48)  368683  
   512   16.4 15.1  1.4  chr11             29686564 29686619 (15798218) + Helitron-4_DR     RC/Helitron           13531  13721 (18147)  368684 *
   692   13.5 27.5  0.0  chr11             29686924 29687101 (15797736) C EnSpm-N15_DR      DNA/CMC-EnSpm         (710)    777     551  368685  
  1359    8.3 24.2  0.8  chr11             29687142 29687443 (15797394) C EnSpm-N15_DR      DNA/CMC-EnSpm        (1115)    372       1  368685  
   353   19.6 11.9 16.6  chr11             29687447 29687482 (15797355) + DNA2-16_DR        DNA                   13801  14039  (4010)  368686 *
   375   18.0  7.8  1.0  chr11             29687457 29687546 (15797291) C hAT-N154_DR       DNA/hAT-Tip100       (1037)    358     263  368687 *
  1142   12.4  0.0 12.7  chr11             29687483 29687695 (15797142) + TDR19C            DNA/hAT-Charlie          11    199   (197)  368688  
  1439   12.6 22.7  0.0  chr11             29687730 29688007 (15796830) + HE1_DR1           SINE/tRNA-V-RTE          38    378    (24)  368689  
   502   18.6 15.0  1.2  chr11             29687889 29688035 (15796802) + EnSpm-N37_DR      DNA/CMC-EnSpm           333    499  (6148)  368690 *
  4121   12.9  2.4  3.3  chr11             29689170 29689869 (15794968) C TDR13             DNA                     (0)    772      79  368691 *
  4711   11.7  6.9  0.6  chr11             29689853 29690603 (15794234) + L2-1_DR           LINE/L2                3902   4699   (286)  368692  
   603   17.6  0.0  0.0  chr11             29690516 29690617 (15794220) + hAT-N127_DR       DNA/hAT-Charlie        9367   9468   (848)  368693 *
   575   12.1  0.0  2.0  chr11             29690600 29690700 (15794137) C hAT-N127_DR       DNA/hAT-Charlie      (3167)   7149    7051  368694 *
  1861    4.7 12.1 13.6  chr11             29690612 29690984 (15793853) C SINE2-3_DR        SINE/tRNA-V-RTE         (0)    368       1  368695  
  1516   12.8  0.0  1.3  chr11             29691018 29691255 (15793582) + CryptonV-N3_DR    DNA/Crypton-V         18623  18857  (1806)  368696  
   635   14.4  0.0  0.0  chr11             29691257 29691353 (15793484) C TDR13             DNA                   (675)     97       1  368697  
   353   24.5 12.2  4.5  chr11             29692334 29692538 (15792299) C Kolobok-N10_DR    DNA/Kolobok            (24)    619     400  368698  
   271   23.0  4.4  4.4  chr11             29692606 29692696 (15792141) + Kolobok-N10_DR    DNA/Kolobok             372    462   (181)  368699  
   661   18.4  1.3  2.0  chr11             29692823 29692972 (15791865) C CryptonV-N1_DR    DNA/Crypton-V        (1921)   8130    7982  368700 *
  1923    9.2 11.1  0.6  chr11             29692841 29693147 (15791690) C HE1_DR1           SINE/tRNA-V-RTE        (28)    374      36  368701  
  1331   13.2 11.5 12.5  chr11             29693148 29693195 (15791642) + EnSpm-15_DR       DNA/CMC-EnSpm           955   1306 (10148)  368702  
  3611    4.0  1.5  0.0  chr11             29693228 29693699 (15791138) C Copia-8-LTR_DR    LTR/Gypsy?              (0)    484       6  368703  
  1099   16.2 12.9  0.6  chr11             29693703 29693981 (15790856) C DNA-N15_DR        DNA                    (87)    318       6  368704 *
  1813   11.6 14.0  0.8  chr11             29693968 29694296 (15790541) + hAT-N137_DR       DNA/hAT-Ac             2309   2680   (891)  368705  
  2632    6.0  3.4  0.3  chr11             29694314 29694664 (15790173) C SINE2-3_DR        SINE/tRNA-V-RTE         (6)    362       1  368706  
  1604   18.5  2.3  6.3  chr11             29694665 29694711 (15790126) + Merlin-1_DR       DNA/Merlin             8553   8584  (1943)  368707  
   364   19.8 10.9  1.4  chr11             29694849 29694971 (15789866) C TDR16             DNA/Merlin            (103)    210      76  368708  
   356    7.8  1.5  6.2  chr11             29694972 29695039 (15789798) + EnSpm-N28_DR      DNA/CMC-EnSpm             2     66   (291)  368709  
  1029   10.7  1.3  0.0  chr11             29695041 29695190 (15789647) C hAT-N66B_DR       DNA/hAT-Charlie         (0)    195      44  368710  
   672   18.6 13.2  7.3  chr11             29695184 29696317 (15788520) + EnSpm-N28_DR      DNA/CMC-EnSpm            65    357     (0)  368711 *
   250   19.1  9.3  6.6  chr11             29696223 29696340 (15788497) C EnSpm-N28_DR      DNA/CMC-EnSpm         (117)    240     120  368712 *
  4297   11.4  0.6  0.9  chr11             29696361 29697013 (15787824) C hAT-N45C_DR       DNA/hAT?              (441)    796     146  368713  
   597   10.0  0.0  0.0  chr11             29697014 29697093 (15787744) + hAT-N203_DR       DNA/hAT-Tip100         3368   3447  (2094)  368714  
   311   16.7  1.5  3.0  chr11             29697095 29697162 (15787675) C EnSpm-N28_DR      DNA/CMC-EnSpm         (276)     81      15  368712 *
   433   21.9  3.6  4.8  chr11             29697106 29697287 (15787550) + EnSpm-N28_DR      DNA/CMC-EnSpm           105    339    (18)  368715  
   201   19.2  2.4  5.0  chr11             29697922 29697935 (15786902) C hAT-N47C_DR       DNA/hAT-Tip100       (1166)   1293    1214  368716  
   228   10.4  4.7  6.0  chr11             29697936 29697954 (15786883) + hAT-N48B_DR       DNA/hAT-Ac             1582   1638   (502)  368717  
   239   12.2  0.0  0.0  chr11             29697955 29698003 (15786834) + DNA6-6_DR         DNA                    9924   9972  (1309)  368718  
   209   20.4  0.0  0.0  chr11             29697963 29698016 (15786821) + Gypsy134-LTR_DR   LTR/Gypsy              1073   1126    (75)  368719 *
   306   11.1  1.9  0.0  chr11             29697969 29698022 (15786815) C EnSpm-N34_DR      DNA/CMC-EnSpm         (681)    409     355  368720  
  4411   14.2  5.2  4.7  chr11             29698203 29699109 (15785728) C LOOPERN4_DR       DNA/Kolobok-T2          (4)    913       3  368721  
   819   20.6  8.3  2.5  chr11             29699111 29699374 (15785463) C HATN1_DR          DNA/hAT               (147)    280       2  368722  
  5376   14.8  8.3  3.2  chr11             29699712 29700856 (15783981) C hAT-N159B_DR      DNA/hAT-Ac             (42)   1201       1  368723  
  4199   12.0  4.9  3.9  chr11             29700871 29701608 (15783229) + TDR13             DNA                      28    772     (0)  368724  
   229   16.7  0.0  0.0  chr11             29701999 29702049 (15782788) C DNA-X-4B_DR       DNA                  (1342)     67      17  368725  
   827   11.8  7.4  6.2  chr11             29702761 29702950 (15781887) + DNA11TA1_DR       DNA/CMC-EnSpm            12    203     (0)  368726  
  1516   13.2 10.4  2.3  chr11             29703124 29703402 (15781435) C TDR13             DNA                     (3)    769     469  368727  
  1401    3.4 21.3  0.8  chr11             29703403 29703613 (15781224) + L2-2_DRe          LINE/L2                3983   4236     (2)  368728  
   243   27.4  0.0  5.2  chr11             29703551 29703631 (15781206) C DNA2-9_DR         DNA                  (2218)    483     407  368729 *
   205   21.9  0.0  0.0  chr11             29703627 29703667 (15781170) + TDR13             DNA                     732    772     (0)  368730 *
   203    7.3  4.9  0.0  chr11             29703780 29703820 (15781017) C IS3EU-1_DR        DNA/IS3EU            (6718)   1986    1944  368731 *
   222    8.3  9.0 10.6  chr11             29703795 29703861 (15780976) C Zisupton-1_DR     DNA/Zisupton          (525)   9104    9039  368732 *
   351   20.0  3.7  1.2  chr11             29703816 29703896 (15780941) C DNA-1-6_DR        DNA                   (538)     87       5  368733  
   298   33.3 11.0  0.7  chr11             29703929 29704182 (15780655) + Tc1-1_DR          DNA/TcMar-Tc1           947   1226   (399)  368734  
   910   19.3 11.0  2.6  chr11             29704491 29704735 (15780102) C CryptonV-N6_DR    DNA/Crypton-V           (0)    562     298  368735  
   225    9.4  0.0  0.0  chr11             29704751 29704782 (15780055) + LTR-11_DR-I       LTR                       2     33    (10)  368736  
   478   29.2  0.6  7.7  chr11             29705620 29705786 (15779051) + DNA-2-32_DR       DNA/CMC-EnSpm?         2452   2607  (6175)  368737 *
  1840   15.1  3.6  7.2  chr11             29705644 29706001 (15778836) + DNA8-17_DR        DNA/hAT-Tip100         1310   1655   (158)  368738  
   343   18.3 11.7  5.9  chr11             29705889 29705983 (15778854) C Polinton-1N1_DR   DNA/Maverick        (14151)   1318    1217  368739 *
   772    5.7 24.8  0.0  chr11             29705984 29706140 (15778697) + DNA2-12_DR        DNA                       1    196   (976)  368740  
  3479    6.7  4.5  4.3  chr11             29706157 29706737 (15778100) + DNA2-12_DR        DNA                     588   1169     (3)  368741  
   290   19.1  2.2  1.1  chr11             29707806 29707895 (15776942) C TDR24             DNA                    (21)    423     333  368742  
  4071   10.4 34.5  1.7  chr11             29707929 29709046 (15775791) C hAT-N64_DR        DNA/hAT-Ac            (110)   1479       1  368743  
   658   14.4  1.7  0.0  chr11             29709047 29709162 (15775675) C TDR24             DNA                   (121)    323     206  368742  
  1862   19.0  6.8  4.5  chr11             29709264 29709305 (15775532) + EnSpm-15_DR       DNA/CMC-EnSpm          8942   9154  (2300)  368744  
  2041   15.0  3.3  2.1  chr11             29709306 29709673 (15775164) C HE1_DR1           SINE/tRNA-V-RTE        (30)    372       1  368745  
  1862   19.0  6.8  4.5  chr11             29709674 29709720 (15775117) + EnSpm-15_DR       DNA/CMC-EnSpm          9155   9408  (2046)  368744  
   293   17.2  3.1  0.0  chr11             29710303 29710366 (15774471) + Zisupton-7_DR     DNA/Zisupton            909    974 (16108)  368746  
   459   21.3  3.4  5.5  chr11             29711326 29711474 (15773363) C EnSpm-N44_DR      DNA/CMC-EnSpm        (3035)   5617    5472  368747 *
  1743   10.4  0.8  0.4  chr11             29711342 29711601 (15773236) C HE1_DR1           SINE/tRNA-V-RTE       (139)    263       3  368748  
  1724   23.2 10.1  3.0  chr11             29711602 29711915 (15772922) C Helitron-2_DR     RC/Helitron          (4013)  23399   23048  368749 *
  2148   11.9  6.6  1.1  chr11             29711614 29711961 (15772876) C SINE2-4_DR        SINE/tRNA-V-RTE         (0)    371       5  368750  
   459   23.9  0.0  0.0  chr11             29711884 29711961 (15772876) C EnSpm-N40_DR      DNA/CMC-EnSpm        (2896)   2498    2421  368751 *
   621   15.7 14.4  1.1  chr11             29711962 29712128 (15772709) C EnSpm-N26B_DR     DNA/CMC-EnSpm           (0)    221      33  368752  
   500   14.7 19.7 12.1  chr11             29712134 29712311 (15772526) + TDR23             DNA                       1    190   (957)  368753  
  1863   12.8  4.7  0.9  chr11             29712313 29712634 (15772203) + TDR23             DNA                     814   1147     (0)  368754  
   416   16.2 13.7  0.0  chr11             29712667 29712783 (15772054) C hAT-N120_DR       DNA/hAT-Charlie       (216)    735     603  368755  
   337   14.8  8.2  0.0  chr11             29712799 29712859 (15771978) C HarbingerN6_DR    DNA/PIF-Harbinger     (119)    274     209  368756  
   238   12.5  0.0  0.0  chr11             29712860 29712899 (15771938) C TE-X-27_DR        Unknown                 (0)    212     173  368757  
  5195    4.4  0.0  0.3  chr11             29712966 29713607 (15771230) + Harbinger3N_DR    DNA/PIF-Harbinger       505   1144     (0)  368758  
   285    4.6  0.0  4.5  chr11             29713677 29713722 (15771115) + hAT-N120_DR       DNA/hAT-Charlie         617    660   (291)  368759  
   410   14.6 14.6  0.0  chr11             29713746 29713827 (15771010) C LOOPERN4B_DR      DNA/PiggyBac            (0)    503     410  368760  
   260   19.2  8.1  1.3  chr11             29713765 29713838 (15770999) C LOOPERN3_DR       DNA/Kolobok-T2         (24)    987     909  368761 *
  2341   17.1  3.4  3.1  chr11             29713882 29714357 (15770480) + HarbingerN7_DR    DNA/PIF-Harbinger         1    477     (1)  368762  
   357   21.7  4.3  0.0  chr11             29715608 29715722 (15769115) + EnSpm-N13_DR      DNA/CMC-EnSpm          6072   6191 (15958)  368763 *
   448   10.0  0.0  5.0  chr11             29715641 29715724 (15769113) + Mariner-N18_DR    DNA/TcMar-ISRm11         31    110   (502)  368764 *
  1471   12.9  0.9  7.2  chr11             29715689 29715724 (15769113) C CryptonV-N5_DR    DNA/Crypton-V        (7427)  17110   17094  368765  
  3841    6.3  1.1  0.4  chr11             29715725 29716267 (15768570) + Mariner-N38_DR    DNA/TcMar-Tc1             1    547     (0)  368766  
   257    7.9  5.3  0.0  chr11             29716235 29716272 (15768565) + Kolobok-4_DR      DNA/Kolobok-T2         3459   3498  (3133)  368767 *
  1177   12.9  2.1  7.0  chr11             29716368 29716650 (15768187) + EnSpm-N21_DR      DNA/CMC-EnSpm             7    276   (203)  368768 *
  1506   20.5  1.2  4.2  chr11             29716645 29716679 (15768158) + DNA8-23_DR        DNA                    1669   1980  (4759)  368769  
  1922   12.6  1.1  0.0  chr11             29716680 29716965 (15767872) C SINE2-4_DR        SINE/tRNA-V-RTE         (1)    370      82  368770  
   929   14.2 11.1  0.0  chr11             29716965 29717154 (15767683) + EnSpm-N21_DR      DNA/CMC-EnSpm           269    479     (0)  368771 *
  1354   16.4  0.0  3.4  chr11             29717787 29718032 (15766805) C LOOPERN4B_DR      DNA/PiggyBac           (70)    433     196  368760  
  3268   15.9  5.6  1.5  chr11             29718033 29718657 (15766180) + hAT-N38_DR        DNA/hAT-hAT6              2    651   (378)  368772  
   616   12.6 16.1  4.2  chr11             29718738 29718886 (15765951) + hAT-N38_DR        DNA/hAT-hAT6            858   1023     (6)  368773 *
  1153   14.2  1.4  1.0  chr11             29718886 29719092 (15765745) + Kolobok-1N2_DR    DNA/Kolobok-T2          483    690     (0)  368774  
   286   14.3  0.0  0.0  chr11             29719406 29719447 (15765390) + REP-1_DR          Unknown                  15     56     (2)  368775  
   614   16.4  1.8  9.0  chr11             29719682 29719716 (15765121) C Merlin-2_DR       DNA/Merlin           (2715)  11206   11183  368776  
  2659    4.6  0.6  0.1  chr11             29719717 29720055 (15764782) + DNA-X-4B_DR       DNA                       1    317   (104)  368777  
   298    5.6  0.0  0.0  chr11             29720031 29720066 (15764771) C DNA-X-4B_DR       DNA                    (92)    329     294  368778 *
   531   23.8  5.6  7.1  chr11             29720233 29720309 (15764528) C EnSpm-N59_DR      DNA/CMC-EnSpm?        (918)   2751    2542  368779  
   637   17.9  2.9  5.3  chr11             29720310 29720445 (15764392) + DNA8-17_DR        DNA/hAT-Tip100         1266   1398   (415)  368780 *
   693   18.0 33.9  0.8  chr11             29720327 29720356 (15764481) C DNA-8-9_DR        DNA/hAT-Ac           (1256)   2463    2188  368781  
  1486   10.5 14.2  0.0  chr11             29720357 29720603 (15764234) + SINE2-5_DR        SINE/tRNA-V-RTE           1    282     (0)  368782  
  1322   16.7 12.5  3.1  chr11             29720365 29720692 (15764145) + DNA8-25_DR        DNA                    1902   2259  (1708)  368783 *
   327    8.5  0.0  0.0  chr11             29720951 29720997 (15763840) + TDR20             DNA/Merlin                1     47   (192)  368784  
  3002    9.1  5.7  1.0  chr11             29721000 29721476 (15763361) + DNA-2-26_DR       DNA/CMC-EnSpm?            2    500     (0)  368785  
  1183   11.5  1.0  2.6  chr11             29721477 29721672 (15763165) + TDR20             DNA/Merlin               47    239     (0)  368786  
   255   24.1  0.0  0.0  chr11             29722313 29722370 (15762467) C EnSpm-N42B_DR     DNA/CMC-EnSpm        (1809)   2495    2438  368787  
   473   17.1  0.0  4.3  chr11             29722461 29722558 (15762279) + ASAT_CY           Satellite                58    151   (111)  368788  
   250   26.9  0.0 10.6  chr11             29722469 29722572 (15762265) C EnSpm-N59_DR      DNA/CMC-EnSpm?       (1940)   1729    1636  368789 *
   770   27.0  5.9 16.9  chr11             29723071 29723235 (15761602) C hAT-N167B_DR      DNA/hAT-Charlie       (633)    940     709  368790  
  1317    3.8  0.0  0.0  chr11             29723236 29723395 (15761442) + hAT-N4C_DR        DNA/hAT-Charlie          36    195     (0)  368791  
   821   19.7  0.0  2.8  chr11             29723396 29723418 (15761419) + Helitron-2_DR     RC/Helitron            9414   9591 (17821)  368792  
   770   27.0  5.9 16.9  chr11             29723419 29723579 (15761258) C hAT-N167B_DR      DNA/hAT-Charlie       (633)    708     480  368790  
  3582    6.3 13.7  0.6  chr11             29723580 29724134 (15760703) + REX1-5_DR         LINE/Rex-Babar         2030   2656     (3)  368793  
  1781   10.2 12.8  5.4  chr11             29724136 29724447 (15760390) C hAT-N167B_DR      DNA/hAT-Charlie      (1096)    477     144  368790  
   279   22.2  0.0  0.0  chr11             29724473 29724526 (15760311) + REP-1_DR          Unknown                   1     54     (4)  368794  
   470   17.9  0.0  1.3  chr11             29724762 29724840 (15759997) C EnSpm-N7_DR       DNA/CMC-EnSpm           (0)   2239    2162  368795  
  1318   11.0  4.9  1.4  chr11             29724842 29725044 (15759793) + HATN8_DR          DNA/Zisupton             46    255     (0)  368796  
   221   28.6  5.5  0.0  chr11             29725045 29725124 (15759713) C hAT-N22B_DR       DNA/hAT-Ac            (931)    448     364  368797 *
  2226   10.9  2.5  3.2  chr11             29725044 29725434 (15759403) C EnSpm-N7_DR       DNA/CMC-EnSpm          (95)   2144    1821  368795  
  7156   10.9  4.8  1.1  chr11             29727338 29728445 (15756392) + DNAX-10B_DR       DNA                       1   1148    (26)  368798  
   633   21.9 12.5  0.5  chr11             29728521 29728704 (15756133) + HarbingerN6_DR    DNA/PIF-Harbinger         7    212   (181)  368799 *
  1445   10.3  0.5  0.5  chr11             29728700 29728904 (15755933) C ENSPM-6_DR        DNA/CMC-EnSpm        (9862)  22754   22550  368800  
  2240    9.4  8.5  0.5  chr11             29728955 29729307 (15755530) + DIRS-4N2-LTR_DR   LTR/Ngaro                 2    382     (5)  368801  
   236   20.5 25.7  1.5  chr11             29729314 29729422 (15755415) + HarbingerN6_DR    DNA/PIF-Harbinger       256    390     (3)  368802  
   263   32.7  8.3  3.6  chr11             29729518 29729758 (15755079) + Helitron-N1_DR    RC/Helitron            1726   1977   (604)  368803  
   543   17.6  6.9  0.0  chr11             29729864 29729965 (15754872) + SAT-2_DR          Satellite                39    147    (37)  368804  
   335   20.3  0.0  0.0  chr11             29730000 29730058 (15754779) + Harbinger-4N1B_DR DNA/PIF-Harbinger         1     59  (1104)  368805 *
   617   17.6  0.0  9.5  chr11             29730035 29730172 (15754665) + ENSPM-6_DR        DNA/CMC-EnSpm          6739   6864 (25752)  368806 *
  4084   11.1 10.6 14.8  chr11             29730058 29731122 (15753715) + Harbinger-4N1B_DR DNA/PIF-Harbinger       138   1163     (0)  368807  
   706   17.2  0.7  2.2  chr11             29731003 29731139 (15753698) C DNA2-14_DR        DNA                  (1886)   5736    5602  368808 *
   204   22.7  1.5  1.5  chr11             29731870 29731936 (15752901) + Gypsy82-LTR_Dr    LTR/Gypsy               632    698   (647)  368809  
  5000   11.0 21.0  6.1  chr11             29732229 29733357 (15751480) C hAT-N22B_DR       DNA/hAT-Ac             (91)   1288       1  368810  
  1011   18.4  4.6 19.4  chr11             29733358 29733768 (15751069) C hAT-N114_DR       DNA/hAT-Ac              (9)   2342    1983  368811  
   582   10.8 23.1  4.9  chr11             29733634 29733789 (15751048) C CryptonV-N4_DR    DNA/Crypton-V        (3460)  10033    9851  368812 *
   346    9.7  0.0  4.8  chr11             29733752 29733816 (15751021) C hAT-N191_DR       DNA/hAT?             (1773)    698     637  368813 *
   661    8.8 28.9  1.1  chr11             29733767 29733915 (15750922) C hAT-N114_DR       DNA/hAT-Ac           (2066)    285      96  368814 *
  1454    4.8  1.1  0.0  chr11             29733915 29734101 (15750736) C DIRS-4N2-LTR_DR   LTR/Ngaro             (198)    189       1  368815  
   427   22.6  0.0  0.0  chr11             29734102 29734185 (15750652) C HarbingerN6_DR    DNA/PIF-Harbinger     (140)    253     170  368816  
   238   12.2  2.4  0.0  chr11             29734197 29734237 (15750600) C hAT-N114_DR       DNA/hAT-Ac           (2269)     82      41  368814  
   409   16.1  4.0  0.6  chr11             29734348 29734474 (15750363) + L2-56_DR          LINE/L2                1142   1239    (13)  368817  
   249    9.8  0.0 16.7  chr11             29734478 29734526 (15750311) C hAT-N114_DR       DNA/hAT-Ac           (2309)     42       1  368814  
  1170    9.0  6.7  1.1  chr11             29734877 29735056 (15749781) C HE1_DR1           SINE/tRNA-V-RTE        (58)    344     155  368818  
  1088   17.7  9.7  2.7  chr11             29735057 29735146 (15749691) + EnSpm-N48B_DR     DNA/CMC-EnSpm          2399   2672  (4287)  368819  
   762   17.8  8.8  1.7  chr11             29736042 29736258 (15748579) C Merlin-N3_DR      DNA/Merlin             (23)    232       1  368820  
   694   23.0 16.0  0.0  chr11             29737795 29737994 (15746843) C MuDR-2_DR         DNA/MULE-MuDR        (3666)  20267   20036  368821 *
  2016   10.5  9.6  0.6  chr11             29737818 29738151 (15746686) C TDR17B            DNA/Sola-1            (778)    768     405  368822  
  1042   19.0  2.9  5.3  chr11             29737917 29738188 (15746649) + ZFERV-2N1-I_DR    LTR/ERV1               5794   6059   (918)  368823 *
   241   22.2  4.7  4.7  chr11             29738718 29738802 (15746035) + Gypsy-162_DR-LTR  LTR/Gypsy               720    804   (650)  368824 *
   457    9.9  4.8  0.0  chr11             29738734 29738831 (15746006) + Polinton-4_DR     DNA/Maverick          16814  16884  (3403)  368825  
   346   10.7  0.0  2.4  chr11             29738770 29738855 (15745982) + DNA6-6_DR         DNA                    9951  10034  (1247)  368826 *
   235   10.2  0.0 12.5  chr11             29738892 29738936 (15745901) + CryptonV-N6_DR    DNA/Crypton-V            39     78   (484)  368827  
   207   15.4  0.0  0.0  chr11             29738917 29738955 (15745882) C Helitron-N3B_DR   RC/Helitron          (1447)   5157    5119  368828 *
   295    7.9  0.0  0.0  chr11             29738960 29738997 (15745840) C CryptonV-N6_DR    DNA/Crypton-V         (485)     77      40  368829  
   587   17.6 11.2  3.3  chr11             29739017 29739186 (15745651) + CryptonV-N6_DR    DNA/Crypton-V            99    281   (281)  368830  
   373   14.8 25.2  2.6  chr11             29739053 29739211 (15745626) + hAT-N48C_DR       DNA/hAT-Ac             1562   1755   (544)  368831 *
   469   11.9  0.0  0.0  chr11             29739125 29739225 (15745612) C EnSpm-N14_DR      DNA/CMC-EnSpm         (919)   3661    3561  368832  
   335   21.9  3.9  0.0  chr11             29739128 29739255 (15745582) + EnSpm-7_DR        DNA/CMC-EnSpm          7086   7218  (3816)  368833 *
   727   17.6  4.3  5.0  chr11             29739142 29739302 (15745535) C DNA-N43_DR        DNA/TcMar-Fot1        (337)    717     558  368834  
   235   30.1  0.8  0.8  chr11             29739196 29739319 (15745518) C ENSPM-6_DR        DNA/CMC-EnSpm         (840)  31776   31653  368835 *
   350   26.1  1.2 10.7  chr11             29740243 29740274 (15744563) + EnSpm-17_DR       DNA/CMC-EnSpm          2681   2698  (6578)  368836  
   596   20.6  3.7  0.0  chr11             29740275 29740410 (15744427) + ANGEL             DNA/Kolobok               1    141   (168)  368837  
  2364   19.9  5.8  3.6  chr11             29740438 29740985 (15743852) C Harbinger-N31B_DR DNA/PIF-Harbinger     (121)    560       1  368838  
  1154   13.8  8.2  4.4  chr11             29741124 29741343 (15743494) + HATN8_DR          DNA/Zisupton              1    228    (27)  368839  
  2393   18.9  6.9  2.1  chr11             29741353 29741887 (15742950) C Harbinger-N31B_DR DNA/PIF-Harbinger     (121)    560       1  368840  
   330   20.3  0.0  1.4  chr11             29741893 29741967 (15742870) + ANGEL             DNA/Kolobok             149    222    (87)  368841  
   250   20.9 11.5  1.0  chr11             29741898 29741984 (15742853) C DNA2-9_DR         DNA                  (2007)    694     599  368842 *
   210    2.9  0.0  5.7  chr11             29741964 29742000 (15742837) C DNA2-16_DR        DNA                  (7980)  10071   10037  368843 *
   884   21.3  1.0  1.0  chr11             29742701 29742904 (15741933) + DNA7-N2_DR        DNA/hAT-hAT6           1410   1613   (401)  368844 *
  1123   13.7  8.8 22.5  chr11             29742730 29743105 (15741732) C HE1_DR1           SINE/tRNA-V-RTE        (37)    365      32  368845  
   307   20.5 26.3  1.4  chr11             29743006 29743037 (15741800) C EnSpm-N11_DR      DNA/CMC-EnSpm        (3626)   1727    1588  368846 *
   453   14.1  2.5  2.5  chr11             29743038 29743117 (15741720) C CryptonV-2_DR     DNA/Crypton-V         (897)  20914   20835  368847  
   931   13.8  9.5  0.0  chr11             29743148 29743336 (15741501) C EnSpm-N4_DR       DNA/CMC-EnSpm           (5)    207       1  368848  
  1105    8.8  6.3  4.7  chr11             29743387 29743576 (15741261) C LTR-11_DR-LTR     LTR                     (0)    193       1  368849  
   255   11.6  0.0  0.0  chr11             29743577 29743619 (15741218) C LTR-11_DR-I       LTR                     (0)     43       1  368850  
   837   11.6 21.1  0.5  chr11             29743620 29743775 (15741062) C LTR-11_DR-LTR     LTR                     (0)    193       6  368851  
   360   26.3  6.4  3.3  chr11             29743849 29743923 (15740914) + Dada-U1A_DR       DNA/Dada               3444   3672  (7307)  368852  
   615   19.3  5.0  1.6  chr11             29743924 29744102 (15740735) + TDR16             DNA/Merlin              122    306     (7)  368853  
   360   26.3  6.4  3.3  chr11             29744103 29744115 (15740722) + Dada-U1A_DR       DNA/Dada               3673   3718  (7261)  368852  
   548   19.7  0.0  0.8  chr11             29744553 29744670 (15740167) C SINE_DR1          SINE                    (0)    258     142  368854  
   397   23.8  3.7  3.7  chr11             29744712 29744846 (15739991) C L2-33_DRe         LINE/L2               (162)   1286    1152  368855  
   201   20.0  0.0  0.0  chr11             29746032 29746071 (15738766) + Gypsy87-I_DR      LTR/Gypsy              4479   4518  (1355)  368856  
   230   18.9  3.8  0.0  chr11             29746433 29746448 (15738389) C Merlin-2_DR       DNA/Merlin           (8995)   4926    4872  368857  
   568    4.1  0.0  0.0  chr11             29746456 29746528 (15738309) + TC1DR3            DNA/TcMar-Tc1             1     73  (1152)  368858 *
  1812    9.6  0.8  0.0  chr11             29746514 29746762 (15738075) + TC1DR3            DNA/TcMar-Tc1           975   1225     (0)  368859  
   536   23.1  1.6  2.4  chr11             29746763 29746812 (15738025) + Merlin-2_DR       DNA/Merlin             4902   4950  (8971)  368860  
   283   10.9  3.1  0.0  chr11             29746761 29746824 (15738013) + ACROBAT1          DNA/PIF                 812    877   (502)  368861 *
   250   24.9 18.5  2.2  chr11             29746811 29746929 (15737908) C SINE2-1B_DR       SINE/tRNA              (48)    150      13  368862 *
   264   20.2  4.1  4.1  chr11             29746825 29746858 (15737979) C EnSpm-N1_DR       DNA/CMC-EnSpm         (467)   2063    1966  368863  
   211   10.2  7.7  5.7  chr11             29746938 29746989 (15737848) + Daphne-27_DRe     LINE/L2                1444   1496   (430)  368864  
   655   17.2  5.1 10.2  chr11             29747662 29747836 (15737001) C DNA8-22_DR        DNA                     (6)    779     613  368865  
  2901    6.0  5.7  0.0  chr11             29747851 29748235 (15736602) C DNA-2-2_DR        DNA                     (0)    407       1  368866  
   216   18.4  0.0  0.0  chr11             29748256 29748293 (15736544) C DNA8-22_DR        DNA                   (676)    109      72  368867  
   528   27.1  8.2  4.4  chr11             29748584 29748803 (15736034) C DNA2-16_DR        DNA                  (3991)  14060   13833  368868 *
  1193   10.4  5.5  0.0  chr11             29748615 29748796 (15736041) + HATN4_DR          DNA/hAT-Charlie           1    192     (0)  368869  
   996   22.9  8.4  4.6  chr11             29748797 29749005 (15735832) C TDR19             DNA/hAT-Charlie       (182)    223       1  368870 *
  1596    4.5  0.0  3.5  chr11             29748805 29749012 (15735825) + TDR19C            DNA/hAT-Charlie           1    201   (195)  368871  
   290   32.6  5.2  4.0  chr11             29749013 29749048 (15735789) C DNA8-26_DR        DNA                  (2782)   1743    1497  368872  
   631   14.2  1.4  1.4  chr11             29749547 29749689 (15735148) + MOSAT_DR          Satellite              1057   1199   (888)  368873  
   222   22.3  4.4  4.4  chr11             29749586 29749721 (15735116) C Polinton-4_DR     DNA/Maverick         (7194)  13093   12958  368874 *
  1230    3.9  0.0  0.0  chr11             29749611 29749810 (15735027) + (TCTA)n           Simple_repeat             1    200     (0)  368875  
   286   21.1  0.0  1.4  chr11             29749754 29749825 (15735012) + CryptonV-N3_DR    DNA/Crypton-V         19815  19885   (778)  368876 *
   669   22.4  7.0 15.1  chr11             29749816 29750294 (15734543) + DNA-TA-4_DR       DNA/TcMar                 1    471  (9324)  368877 *
  1021   12.1  1.1  0.5  chr11             29750245 29750427 (15734410) + Ginger1-N1_DR     DNA/Ginger-1            258    441  (2217)  368878 *
  1066    9.9  0.0  0.0  chr11             29750279 29750450 (15734387) + (TCTA)n           Simple_repeat             2    173     (0)  368879  
   367    9.7  0.0  0.0  chr11             29750396 29750457 (15734380) C ERV1-7_DR-I       LTR/ERV1             (4626)   2077    2016  368880 *
   287   20.0  0.0  0.0  chr11             29751310 29751374 (15733463) C hAT-N171_DR       DNA/hAT-hAT5           (20)    742     678  368881  
   235   19.5 18.1  4.7  chr11             29751500 29751725 (15733112) C ASAT_CY           Satellite               (0)    262       8  368882  
   416   15.4  0.0  0.0  chr11             29753102 29753166 (15731671) + LOOPERN3B_DR      DNA/Kolobok-T2           34     98   (951)  368883  
   254   26.8  0.0  1.8  chr11             29753172 29753228 (15731609) + Kolobok-1N1_DR    DNA/Kolobok-T2          188    243  (1180)  368884  
  4069    9.8  1.8  1.4  chr11             29753277 29753896 (15730941) C DIRS-1-LTR_DR     LTR/Ngaro               (0)    622       1  368885  
   260   21.9  0.0  4.7  chr11             29753954 29753983 (15730854) + Harbinger-N31_DR  DNA/PIF-Harbinger       105    131   (554)  368886  
  1108   20.2 12.8  2.8  chr11             29753984 29754360 (15730477) + DIRS-4N4-LTR_DR   LTR/Ngaro                 3    356     (0)  368887  
   217   21.7  0.0  0.0  chr11             29754361 29754393 (15730444) + hAT-5_DR          DNA/hAT-Charlie         997   1029  (1467)  368888 *
   727   14.9 24.5  2.5  chr11             29754354 29754553 (15730284) + Harbinger-N31B_DR DNA/PIF-Harbinger       439    681     (0)  368889  
   206   14.8 18.8  3.1  chr11             29754688 29754799 (15730038) C Mariner-N31_DR    DNA/TcMar-Tc1          (86)    454     326  368890 *
   285   14.6 27.5  2.7  chr11             29754720 29754839 (15729998) + ASAT_CY           Satellite                17    165    (97)  368891  
  1141   11.1  7.2  0.0  chr11             29755133 29755312 (15729525) C hAT-N66B_DR       DNA/hAT-Charlie         (2)    193       1  368892  
  3190    8.8  3.9  0.6  chr11             29756076 29756558 (15728279) C TDR2              DNA/TcMar-Tc1           (1)    936     438  368893  
   318   26.4  2.1  0.7  chr11             29756561 29756582 (15728255) C HATN16_DR         DNA/hAT-Charlie        (45)    899     762  368894  
   463   13.2  7.0  0.0  chr11             29756583 29756696 (15728141) C CryptonV-N5_DR    DNA/Crypton-V        (9155)  15382   15261  368895  
   446   10.9  7.5  0.8  chr11             29756591 29756710 (15728127) C Harbinger-N16_DR  DNA/PIF-Harbinger     (440)   2966    2839  368896 *
   882    7.0  1.3  0.0  chr11             29756613 29756770 (15728067) + Zisupton-6_DR     DNA/Zisupton           9287   9446 (12670)  368897  
   660   19.5  0.0  7.7  chr11             29756616 29756632 (15728205) C Dada-U6_DR        DNA/Dada             (8082)    881     801  368898 *
   906    4.7  0.7  0.0  chr11             29756633 29756782 (15728055) + hAT-N131_DR       DNA/hAT-Ac              188    338  (1726)  368899  
   369   28.0  2.4  2.8  chr11             29756711 29756798 (15728039) C L1-82_DR          LINE/L1               (212)   5793    5587  368900 *
   660   19.5  0.0  7.7  chr11             29756783 29756798 (15728039) C Dada-U6_DR        DNA/Dada             (8082)    800     712  368898  
   782   15.3  5.3  0.6  chr11             29758047 29758197 (15726640) + hAT-N167B_DR      DNA/hAT-Charlie        1224   1381   (192)  368901 *
  1447   11.7  8.3  0.0  chr11             29758065 29758304 (15726533) C HE1_DR1           SINE/tRNA-V-RTE        (19)    383     124  368902  
  3976    7.7  7.7  2.4  chr11             29758333 29758970 (15725867) + Penelope-3B_DR    LINE/Penelope           311    981     (1)  368903  
   476   12.7  0.0  0.0  chr11             29759074 29759152 (15725685) C L2-52_DR          LINE/L2                 (6)   1546    1468  368904  
   268   20.6  1.3  5.4  chr11             29759174 29759250 (15725587) C L2-52_DR          LINE/L2               (175)   1377    1304  368904  
   426   14.1  4.0  1.0  chr11             29759364 29759463 (15725374) C TDR9              DNA                   (104)    104       2  368905 *
  1525   20.7  8.1  2.6  chr11             29759375 29759394 (15725443) + DNA6-6_DR         DNA                    6794   6978  (4303)  368906  
  2257   11.0  6.5  0.0  chr11             29759395 29759749 (15725088) C HE1_DR1           SINE/tRNA-V-RTE        (20)    382       5  368907  
  1525   20.7  8.1  2.6  chr11             29759750 29759771 (15725066) + DNA6-6_DR         DNA                    6979   7211  (4070)  368906  
   286   26.4  1.4 15.1  chr11             29759825 29759967 (15724870) C EnSpm-N40B_DR     DNA/CMC-EnSpm        (2267)   3240    3115  368908 *
  1064   21.4  2.5  2.5  chr11             29759841 29760118 (15724719) + ANGEL             DNA/Kolobok              25    302     (7)  368909  
  2884    7.3 14.4  0.2  chr11             29760738 29761216 (15723621) + Mariner-N38_DR    DNA/TcMar-Tc1             1    547     (0)  368910  
   249   24.8  2.8  1.9  chr11             29760765 29760829 (15724008) + hAT-N164_DR       DNA/hAT-Tip100          830    926  (1114)  368911 *
   312   17.1  1.1 11.9  chr11             29761169 29761261 (15723576) + EnSpm-N48B_DR     DNA/CMC-EnSpm          1813   1896  (5063)  368912  
   220   29.3  0.0  4.9  chr11             29762162 29762247 (15722590) C hAT-N79_DR        DNA/hAT-Ac            (451)   1638    1557  368913  
   258   22.3  2.4 15.4  chr11             29762423 29762634 (15722203) C I-3_DR            LINE/I                  (5)   5421    5234  368914  
   203   16.0  2.7  7.0  chr11             29763078 29763091 (15721746) + ENSPM-6_DR        DNA/CMC-EnSpm         20471  20541 (12075)  368915  
   214   20.0  3.3  0.0  chr11             29763092 29763151 (15721686) C DNA-X-17_DR       DNA                   (572)   1802    1741  368916 *
   220   17.4  0.0  0.0  chr11             29763113 29763158 (15721679) + CryptonV-N4_DR    DNA/Crypton-V          7862   7907  (5586)  368917  
   301   12.2  1.9  1.0  chr11             29763200 29763311 (15721526) + (TATAA)n          Simple_repeat             1    113     (0)  368918  
   224   17.1  0.0  0.0  chr11             29763646 29763686 (15721151) + Helitron-2_DR     RC/Helitron           23607  23647  (3765)  368919  
   913   19.7  1.7  6.1  chr11             29763727 29763759 (15721078) + hAT-N29_DR        DNA/hAT-Tip100         1122   1349   (231)  368920  
  1452    7.6  0.0  3.5  chr11             29763760 29763964 (15720873) + SINE2-4_DR        SINE/tRNA-V-RTE         172    369     (2)  368921  
   403   26.3  4.3  6.6  chr11             29763798 29763984 (15720853) + CryptonV-N5_DR    DNA/Crypton-V          4184   4366 (20171)  368922 *
   745   21.0  0.0  9.7  chr11             29763822 29763895 (15720942) + TE-X-7_DR         LINE?/Penelope?         141    199   (640)  368923  
   376   14.8 10.1  2.0  chr11             29763896 29764033 (15720804) C TDR9              DNA                     (0)    208      60  368924  
   917   12.3  1.8  1.2  chr11             29764762 29764926 (15719911) + HE1_DR1           SINE/tRNA-V-RTE         219    384    (18)  368925 *
   957   14.7  0.0  0.0  chr11             29764786 29764942 (15719895) + EnSpm-6N1_DR      DNA/CMC-EnSpm          6274   6430  (2806)  368926  
   211   18.0  3.3  0.0  chr11             29764907 29764967 (15719870) C hAT-N22_DR        DNA/hAT-Ac            (638)   1100    1038  368927 *
   676   20.9  6.3  2.8  chr11             29764943 29764960 (15719877) + ZFERV-2N2-I_DR    LTR/ERV1               5789   5946  (1501)  368928  
   390   22.4 15.9  4.3  chr11             29764976 29765016 (15719821) + Kolobok-N7_DR     DNA/Kolobok-T2          629    786   (387)  368929  
   446   20.0  1.0  1.0  chr11             29765017 29765117 (15719720) C EnSpm-10N1_DR     DNA/CMC-EnSpm        (2404)    831     731  368930  
   267   14.9  0.0  0.0  chr11             29765109 29765155 (15719682) + DNA6-10_DR        DNA                    1853   1899  (4807)  368931 *
   576   13.2  0.0 10.3  chr11             29765118 29765235 (15719602) + CryptonV-N3_DR    DNA/Crypton-V           920   1026 (19637)  368932  
   351   21.2  4.8 10.0  chr11             29765124 29765249 (15719588) + EnSpm-N3B_DR      DNA/CMC-EnSpm          1039   1158  (2576)  368933 *
   270   25.7  0.9  3.8  chr11             29765204 29765231 (15719606) C EnSpm-N13_DR      DNA/CMC-EnSpm       (13950)   8199    8175  368934 *
  3151    5.3  3.4  2.1  chr11             29765232 29765697 (15719140) C Mariner-N38_DR    DNA/TcMar-Tc1           (0)    547      76  368935  
  1052   11.9  8.9  0.9  chr11             29765517 29765719 (15719118) C CryptonV-3_DR     DNA/Crypton-V       (22297)   1156     938  368936 *
  1017   16.0  0.0  0.0  chr11             29765716 29765896 (15718941) + EnSpm-10_DR       DNA/CMC-EnSpm           533    713  (5592)  368937 *
  1320   14.0  2.2  0.4  chr11             29765978 29766247 (15718590) C Tx1-23_DR         LINE/L1-Tx1           (127)   4931    4657  368938  
  2477    8.6 11.7  1.1  chr11             29766248 29766659 (15718178) C HATN10_DR         DNA/hAT-Ac              (0)    455       1  368939  
  1809   19.9  3.7  0.7  chr11             29766683 29767113 (15717724) C Tx1-23_DR         LINE/L1-Tx1           (433)   4625    4182  368938  
  1302   17.3  0.3  5.4  chr11             29767112 29767404 (15717433) C EnSpm-10N1_DR     DNA/CMC-EnSpm        (2403)    832     554  368940 *
   216   11.9  0.0  4.8  chr11             29767368 29767411 (15717426) + EnSpm-10N1_DR     DNA/CMC-EnSpm           799    840  (2395)  368941 *
   264   18.4  0.0  0.0  chr11             29767401 29767449 (15717388) C Tx1-23_DR         LINE/L1-Tx1           (867)   4191    4143  368938  
  1180   15.7  9.8  0.7  chr11             29768110 29768365 (15716472) + Tx1-27_DR         LINE/L1-Tx1            1900   2178   (355)  368942  
   807   12.8  6.3  0.7  chr11             29768354 29768495 (15716342) C DNAX-23_DR        DNA                  (1415)  10386   10237  368943 *
  2247   19.3  5.2 20.2  chr11             29768373 29768943 (15715894) + Merlin-1_DR       DNA/Merlin             8211   9039  (1486)  368944  
   661   14.4  6.3  3.7  chr11             29768496 29768508 (15716329) C hAT-N29_DR        DNA/hAT-Tip100        (220)   1356    1198  368945 *
  2645    4.8  1.1  5.2  chr11             29768944 29769320 (15715517) + HE2_DR            SINE/tRNA-V-RTE           2    363     (0)  368946 *
  2685   17.9 15.8  2.6  chr11             29769000 29769681 (15715156) + Helitron-2_DR     RC/Helitron           23049  23818  (3594)  368947  
   300   21.0  3.9  3.9  chr11             29769591 29769694 (15715143) + DNA-X-3_DR        DNA                     380    483   (991)  368948 *
   586   13.9  0.0  0.5  chr11             29769658 29769756 (15715081) C hAT-N155B_DR      DNA/hAT-Tip100        (491)     97       3  368949  
  1308   11.5  4.0 10.3  chr11             29769758 29770086 (15714751) + Tx1-27_DR         LINE/L1-Tx1            2219   2528     (5)  368942  
   269   11.8  0.0  8.2  chr11             29770191 29770282 (15714555) + DNA-TA-4_DR       DNA/TcMar              6054   6138  (3657)  368950 *
   349    2.6  0.0  0.0  chr11             29770220 29770297 (15714540) C DNA-1-7_DR        DNA/PIF-Harbinger     (690)    748     671  368951  
   266    9.9  1.4  0.0  chr11             29770240 29770310 (15714527) C DNA-6-N2_DR       DNA                   (792)   4264    4193  368952 *
   226   10.5 13.1  4.6  chr11             29772015 29772174 (15712663) C CryptonV-3_DR     DNA/Crypton-V       (22856)    597     425  368936 *
   280   11.5  7.5  5.3  chr11             29772048 29772194 (15712643) C EnSpm-N37_DR      DNA/CMC-EnSpm        (2264)   4383    4234  368953 *
   960   10.6 27.0  0.9  chr11             29772072 29772166 (15712671) + EnSpm-6N1_DR      DNA/CMC-EnSpm          1020   1355  (7881)  368954  
  1143    9.9  1.2  0.0  chr11             29772167 29772334 (15712503) + Mariner-N38_DR    DNA/TcMar-Tc1           167    336   (211)  368955  
  9765    4.8  1.2  0.1  chr11             29772335 29773554 (15711283) C LOOPERN1_DR       DNA/Kolobok-T2          (0)   1234       1  368956  
  1434    6.2  1.4  0.0  chr11             29773558 29773766 (15711071) + Mariner-N38_DR    DNA/TcMar-Tc1           336    547     (0)  368957  
   421   18.0  6.9  6.1  chr11             29773767 29773807 (15711030) + CryptonV-N4_DR    DNA/Crypton-V          5097   5138  (8355)  368958  
  4522    6.4  1.9  0.6  chr11             29773885 29774530 (15710307) C LTR-6_DR          LTR                     (0)    654       1  368959  
   308    0.0  5.3  0.0  chr11             29774531 29774567 (15710270) C TC1DR3            DNA/TcMar-Tc1         (113)   1112    1074  368960  
  1649   24.9  5.5  0.8  chr11             29774587 29775059 (15709778) C TC1DR3            DNA/TcMar-Tc1         (692)    533      39  368961  
   674   12.2  1.2 13.2  chr11             29775614 29775783 (15709054) + ASAT_CY           Satellite                27    178    (84)  368962  
  1044   16.9 24.0  1.2  chr11             29775801 29776253 (15708584) C hAT-N129_DR       DNA/hAT-Ac              (0)    764       1  368963  
   934   15.0 11.0  3.9  chr11             29776947 29777237 (15707600) + TDR16             DNA/Merlin                1    311     (2)  368964  
   831   24.2  5.3  9.6  chr11             29777238 29777522 (15707315) C TE-X-13_DR        Unknown              (1045)   1380    1118  368965 *
  1803   12.2  2.1  0.0  chr11             29777237 29777523 (15707314) C ANGEL             DNA/Kolobok            (15)    294       2  368966  
   335   22.4  6.2 21.2  chr11             29777524 29777557 (15707280) C EnSpm-16_DR       DNA/CMC-EnSpm        (6645)   3137    2857  368967  
   293   21.9  4.4 15.6  chr11             29777715 29777963 (15706874) C ASAT_CY           Satellite               (8)    254      30  368968  
   205   12.1  0.0  0.0  chr11             29777958 29777990 (15706847) C Zisupton-6_DR     DNA/Zisupton        (12498)   9618    9586  368969 *
   222   24.5  1.9  1.9  chr11             29778172 29778183 (15706654) + hAT-N137_DR       DNA/hAT-Ac             2318   2371  (1200)  368970  
   233   22.2  0.0  0.0  chr11             29778190 29778225 (15706612) + DNA8-17_DR        DNA/hAT-Tip100         1309   1344   (469)  368971 *
   520   24.2  8.1  3.9  chr11             29778198 29778395 (15706442) C EnSpm-N48B_DR     DNA/CMC-EnSpm        (4320)   2639    2434  368972 *
   777   12.0  6.4  0.0  chr11             29778271 29778393 (15706444) + SINE2-4_DR        SINE/tRNA-V-RTE         150    280    (91)  368973  
  1520    8.2  0.0  0.0  chr11             29778394 29778599 (15706238) + TDR19             DNA/hAT-Charlie           1    206   (199)  368974  
   529   28.1 11.2  5.3  chr11             29778396 29778680 (15706157) C DNA8-23_DR        DNA                  (4602)   2137    1705  368975 *
   688   15.5  0.7  6.6  chr11             29778577 29778721 (15706116) + hAT-N137_DR       DNA/hAT-Ac             2598   2734   (837)  368976  
   467   23.4  6.1  5.5  chr11             29778598 29778760 (15706077) + TE-X-7_DR         LINE?/Penelope?         189    352   (487)  368977 *
  3930    8.2 10.4  1.9  chr11             29780026 29780697 (15704140) + hAT-N171_DR       DNA/hAT-hAT5             35    762     (0)  368978  
   559   13.1  1.0  3.0  chr11             29780747 29780848 (15703989) C ASAT_CY           Satellite              (53)    209     110  368979  
   211   15.3  0.0  6.5  chr11             29781365 29781413 (15703424) C Gypsy-224_DR-LTR  LTR/Gypsy             (106)    633     588  368980  
   308   19.9  1.0  6.5  chr11             29782140 29782156 (15702681) C hAT-N178_DR       DNA/hAT-Ac           (1167)    540     529  368981  
  1472   17.7  7.7  1.4  chr11             29782157 29782545 (15702292) C DNA-2-30B_DR      DNA                     (0)    413       1  368982  
   322   21.8  6.0  1.9  chr11             29782744 29782876 (15701961) C REX1-2_DR         LINE/Rex-Babar          (1)   3361    3244  368983  
   385   33.3  3.3  2.2  chr11             29783006 29783186 (15701651) C REX1-2_DR         LINE/Rex-Babar       (2762)    600     418  368984  
  1023    9.9  0.7  0.0  chr11             29783244 29783394 (15701443) C piggyBac-N19_DR   DNA/PiggyBac?           (7)    152       1  368985  
   217   17.5  3.4  3.4  chr11             29786908 29786966 (15697871) C DNA-N37_DR        DNA                   (608)     59       1  368986  
   873   17.3  6.5  0.6  chr11             29788708 29788876 (15695961) + HE1_DR1           SINE/tRNA-V-RTE         153    331    (71)  368987  
   713   29.0  9.1  5.0  chr11             29788877 29788936 (15695901) + Helitron-2_DR     RC/Helitron           23149  23394  (4018)  368988  
  1495   12.6 22.7  3.5  chr11             29788937 29789249 (15695588) + HE1_DR1           SINE/tRNA-V-RTE           1    371    (31)  368989  
   590   15.1  3.3  2.4  chr11             29789144 29789265 (15695572) C MuDR-2_DR         DNA/MULE-MuDR        (4960)  18973   18851  368990 *
   354   23.4  0.0  3.2  chr11             29789182 29789278 (15695559) + DNA-X-3_DR        DNA                     391    484   (990)  368991 *
   363   14.3  2.3  3.5  chr11             29790223 29790309 (15694528) + Polinton-4_DR     DNA/Maverick          11763  11848  (8439)  368992 *
  1114   12.9  0.3 17.2  chr11             29790246 29790269 (15694568) + (TAGA)n           Simple_repeat             1     86   (160)  368993  
   837   23.4  0.6  0.0  chr11             29790270 29790500 (15694337) + (TGGA)n           Simple_repeat             1    232     (0)  368994  
  1114   12.9  0.3 17.2  chr11             29790501 29790541 (15694296) + (TAGA)n           Simple_repeat            87    246     (0)  368993  
   203    9.1 18.2  0.0  chr11             29791334 29791377 (15693460) + Ngaro1_DR         LTR/Ngaro              2222   2273  (4305)  368995 *
   227   24.2  1.6  0.0  chr11             29791372 29791387 (15693450) C Dada-tL_DR        DNA/Dada              (470)   9937    9875  368996  
   239    8.7  4.3  0.0  chr11             29791388 29791433 (15693404) + Zisupton-6_DR     DNA/Zisupton           8373   8420 (13696)  368997  
   799    5.8  6.6  1.6  chr11             29792195 29792316 (15692521) + DNA6-1_DR         DNA/hAT-hAT5             21    148  (1001)  368998 *
  1310   16.3  9.1  0.6  chr11             29792302 29792609 (15692228) + DNA6-1_DR         DNA/hAT-hAT5            814   1147     (2)  368999  
  2298   10.2 10.2  1.9  chr11             29792990 29793469 (15691368) + TDR7              DNA                       4    522    (19)  369000  
   366   14.8  4.4  2.2  chr11             29793403 29793492 (15691345) C hAT-N127_DR       DNA/hAT-Charlie      (5021)   5295    5204  369001 *
   211   26.6  2.5  0.0  chr11             29793557 29793635 (15691202) C EnSpm-N19_DR      DNA/CMC-EnSpm        (1819)    653     573  369002 *
   216   10.0  1.4 14.5  chr11             29793568 29793637 (15691200) + LTR-19_DR-LTR     LTR                     289    350  (1012)  369003 *
   255   17.8 12.3  0.0  chr11             29793578 29793650 (15691187) C hAT-N182_DR       DNA/hAT-Ac           (1137)    823     742  369004  
   211   20.3 16.2  6.6  chr11             29794573 29794683 (15690154) C hAT-N202_DR       DNA/hAT-Tip100       (1329)    556     436  369005 *
   544    9.1 18.4  3.2  chr11             29794609 29794744 (15690093) C CryptonV-N4_DR    DNA/Crypton-V        (8378)   5115    4960  369006 *
  2593    7.5 14.2  1.0  chr11             29794635 29795092 (15689745) + Mariner-N38_DR    DNA/TcMar-Tc1            30    547     (0)  369007  
   465   21.7  7.8 12.0  chr11             29794745 29794919 (15689918) C Ginger1-2_DR      DNA/Ginger-1         (3324)   3284    2991  369008 *
   290   20.0  0.0 21.4  chr11             29795006 29795033 (15689804) + hAT-N164_DR       DNA/hAT-Tip100         1285   1346   (694)  369009  
   303   14.3  4.5  4.5  chr11             29795034 29795099 (15689738) + ENSPM-6_DR        DNA/CMC-EnSpm          2677   2742 (29874)  369010  
   277   22.8  3.0  9.8  chr11             29795108 29795132 (15689705) + Dada-U1A_DR       DNA/Dada               3798   3916  (7063)  369011  
   679   12.3 20.9  0.0  chr11             29795290 29795452 (15689385) C DNA11TA1_DR       DNA/CMC-EnSpm           (6)    197       1  369012  
   792   11.6  8.3  1.2  chr11             29795545 29795701 (15689136) + DNA-5-7_DR        DNA/hAT-hAT5              3    170   (504)  369013 *
  2216    9.4  7.0  1.4  chr11             29795699 29796042 (15688795) C SINE3-1           SINE/5S-Deu-L2        (227)    363       1  369014  
  2853    8.4 13.1  2.5  chr11             29796087 29796584 (15688253) + DNA-5-7_DR        DNA/hAT-hAT5            111    659    (15)  369015  
   230    8.8  0.0  0.0  chr11             29796686 29796719 (15688118) + HATN10B_DR        DNA/hAT-Ac                1     34   (574)  369016  
   258   25.5 13.0  3.3  chr11             29797250 29797472 (15687365) + hAT-N91_DR        DNA/hAT-Ac               21    264    (91)  369017 *
   359   24.3  5.1  5.1  chr11             29797296 29797512 (15687325) + Penelope-1_DR     LINE/Penelope          3910   4126   (320)  369018  
   206   32.1  3.8  0.7  chr11             29797395 29797526 (15687311) + DNA8-25_DR        DNA                     630    765  (3202)  369019 *
  3462   11.0  3.6  1.2  chr11             29797431 29797981 (15686856) C Merlin-1_DR       DNA/Merlin           (8899)   1628    1065  369020  
   635   18.8  0.4 11.1  chr11             29797782 29798020 (15686817) C MuDR-2N1_DR       DNA/MULE-MuDR        (7474)   4751    4536  369021 *
   409   15.1  0.8 18.9  chr11             29797922 29798052 (15686785) C EnSpm-N34_DR      DNA/CMC-EnSpm         (606)    484     374  369022 *
  4142    7.8  5.0  0.2  chr11             29798028 29798588 (15686249) C SINE3-1           SINE/5S-Deu-L2          (2)    588       1  369023  
   399   18.1  0.0  6.2  chr11             29798053 29798070 (15686767) C Zisupton-6_DR     DNA/Zisupton        (13479)   8633    8494  369024 *
   258   13.9  0.0  0.0  chr11             29798599 29798641 (15686196) + hAT-N91_DR        DNA/hAT-Ac              238    280    (75)  369025  
   208   14.7  8.7  1.4  chr11             29798729 29798797 (15686040) C TDR7              DNA                   (331)    210     137  369026 *
   244    8.4 12.5  7.5  chr11             29798795 29798858 (15685979) C DNA-N46_DR        DNA                    (35)    502     436  369027  
   594   20.2 28.8  1.0  chr11             29798943 29799182 (15685655) + ANGEL             DNA/Kolobok               1    306     (3)  369028  
   939   23.9  1.2  2.9  chr11             29799624 29799869 (15684968) + Kolobok-N3_DR     DNA/Kolobok-T2?           2    243   (127)  369029  
  1131   13.4  0.0  0.0  chr11             29799886 29800057 (15684780) + DNA-X-2B_DR       DNA                      69    240   (199)  369030  
   686   20.0  0.0  0.0  chr11             29800095 29800214 (15684623) + HarbingerN6_DR    DNA/PIF-Harbinger       226    345    (48)  369031  
   254   11.2  1.7  9.1  chr11             29800200 29800258 (15684579) + HARBINGERN2B_DR   DNA/PIF-Harbinger       349    403   (396)  369032 *
   861   12.2  1.5  0.0  chr11             29800259 29800389 (15684448) C hAT-N190_DR       DNA/hAT               (186)    139       7  369033  
   729   10.4  0.0  0.9  chr11             29800416 29800522 (15684315) + HARBINGERN2B_DR   DNA/PIF-Harbinger       694    799     (0)  369034  
   298   19.2  2.1 10.5  chr11             29800447 29800539 (15684298) + hAT-N176_DR       DNA/hAT-Tip100          415    500   (130)  369035 *
   376   15.5  0.0  0.0  chr11             29800516 29800573 (15684264) + HarbingerN6_DR    DNA/PIF-Harbinger       336    393     (0)  369036  
   435   11.8  6.2  4.0  chr11             29800574 29800665 (15684172) + Kolobok-N3_DR     DNA/Kolobok-T2?         232    325    (45)  369037  
  1307    8.4  5.6  0.0  chr11             29800842 29801018 (15683819) C HATN8_DR          DNA/Zisupton            (4)    251      65  369038  
 13004    4.1  6.2  0.5  chr11             29801019 29802766 (15682071) + hAT-N21_DR        DNA/hAT-Charlie           1   1846     (0)  369039  
   463   13.7  0.0  0.0  chr11             29802767 29802838 (15681999) C HATN8_DR          DNA/Zisupton          (183)     72       1  369040  
   255   22.2  0.0  1.6  chr11             29803430 29803493 (15681344) C Kolobok-N10B_DR   DNA/Kolobok             (0)    271     209  369041  
   454    8.3  0.0  0.0  chr11             29803770 29803829 (15681008) + hAT-N50B_DR       DNA/hAT-Ac              389    448   (300)  369042  
   410    3.9  0.5  0.3  chr11             29803827 29803884 (15680953) + hAT-N50_DR        DNA/hAT-Ac              653    701     (0)  369043 *
   918    9.2 14.3  0.5  chr11             29804459 29804633 (15680204) C DNA11TA1B_DR      DNA/CMC-EnSpm           (0)    203       5  369044  
  1459   14.1 28.6  3.9  chr11             29804706 29805125 (15679712) C DIRS-1-LTR_DR     LTR/Ngaro               (1)    621     102  369045  
   217    7.1  0.0  0.0  chr11             29805124 29805151 (15679686) + REX1-2_DR         LINE/Rex-Babar         2867   2894   (468)  369046 *
  1676   13.5  3.3  5.6  chr11             29805211 29805609 (15679228) + hAT-N108_DR       DNA/hAT-Ac                1    390   (186)  369047  
  1110    7.2  0.0  6.0  chr11             29805617 29805793 (15679044) + hAT-N148_DR       DNA/hAT-Ac               91    257  (1902)  369048 *
 10162    6.8  2.4  1.9  chr11             29805764 29807243 (15677594) + hAT-N148_DR       DNA/hAT-Ac              674   2159     (0)  369049  
   230   19.3  1.9 15.2  chr11             29807680 29807783 (15677054) C SAT-23_DR         Satellite            (1703)   3001    2910  369050  
   219   14.8  1.6  1.6  chr11             29807736 29807797 (15677040) + EnSpm-N34_DR      DNA/CMC-EnSpm           374    435   (655)  369051 *
  1360   18.9  2.4  1.8  chr11             29808194 29808217 (15676620) C DNA8-25_DR        DNA                  (1797)   2170    2131  369052  
   753   16.1  3.3  1.9  chr11             29808218 29808369 (15676468) + hAT-N167B_DR      DNA/hAT-Charlie        1225   1378   (195)  369053  
  1360   18.9  2.4  1.8  chr11             29808370 29808497 (15676340) C DNA8-25_DR        DNA                  (1797)   2130    1907  369052 *
  2024    6.2 37.4  4.7  chr11             29808491 29808979 (15675858) C HATN11B_DR        DNA/hAT                (45)    645       4  369054  
   226   13.2  4.5  3.6  chr11             29809048 29809084 (15675753) + hAT-N155_DR       DNA/hAT-Tip100          137    247   (341)  369055  
   239    6.9  4.1  1.3  chr11             29809085 29809157 (15675680) C EnSpm-N44_DR      DNA/CMC-EnSpm        (1686)   6966    6892  369056  
   223    5.5  0.0  0.0  chr11             29809120 29809174 (15675663) C Mariner-N29_DR    DNA/TcMar-ISRm11     (1105)    660     606  369057 *
   589   21.3  4.1  6.3  chr11             29809876 29810070 (15674767) + DNA2-13_DR        DNA                    4344   4534  (1364)  369058  
   301    6.1 12.0  1.8  chr11             29810051 29810100 (15674737) + L2-5_DRe          LINE/L2                2156   2210    (17)  369059 *
   236   22.5  8.8  0.0  chr11             29810055 29810134 (15674703) C EnSpm-11_DR       DNA/CMC-EnSpm        (2020)   6983    6897  369060 *
   309   25.6  6.1  0.0  chr11             29810409 29810490 (15674347) + hAT-N142B_DR      DNA/hAT?                689    775  (1225)  369061 *
  1149   24.6  3.9  1.6  chr11             29810434 29810743 (15674094) C DNA9-3_DR         DNA/MULE-MuDR?       (1433)   9946    9630  369062 *
  1589   12.3  6.7  0.3  chr11             29810482 29810749 (15674088) C HE1_DR1           SINE/tRNA-V-RTE       (117)    285       1  369063  
  1010   22.8  0.0  8.3  chr11             29810750 29810782 (15674055) + DNA-8-9_DR        DNA/hAT-Ac             2184   2461  (1258)  369064  
   685   20.4  3.8  9.5  chr11             29810785 29810995 (15673842) + hAT-N88_DR        DNA/hAT-Ac              383    582     (0)  369065  
   234   20.4  2.0  0.0  chr11             29811144 29811192 (15673645) C Kolobok-N10_DR    DNA/Kolobok           (521)    122      73  369066  
   557   15.7  0.0  0.9  chr11             29811859 29811974 (15672863) C EnSpm-N26B_DR     DNA/CMC-EnSpm          (58)    163      49  369067  
   311   23.9  7.1 11.0  chr11             29812188 29812328 (15672509) C IS3EU-4_DR        DNA/IS3EU            (4658)  10371   10236  369068  
   215   11.7 21.4  2.4  chr11             29812613 29812682 (15672155) + DNA-N28_DR        DNA/PIF-Harbinger        76    158   (407)  369069  
   247   12.0  2.0  1.5  chr11             29812749 29812783 (15672054) C DNAX-23_DR        DNA                  (1412)  10389   10345  369070  
   278    0.0  0.0  0.0  chr11             29812784 29812816 (15672021) C SINE2-3_DR        SINE/tRNA-V-RTE         (0)    368     336  369071  
 11067    4.2  8.3  0.1  chr11             29812817 29814289 (15670548) C hAT-N39_DR        DNA/hAT-Tip100          (0)   1594       1  369072  
   724   22.6  3.5  2.5  chr11             29814290 29814462 (15670375) + DNA7-N2_DR        DNA/hAT-hAT6           1449   1623   (391)  369073 *
  2438    5.7  1.2  3.9  chr11             29814289 29814632 (15670205) C SINE2-3_DR        SINE/tRNA-V-RTE        (24)    344      10  369074  
   342   16.4 22.8  5.1  chr11             29814641 29814859 (15669978) C DNAX-16_DR        DNA                    (89)    334      79  369075  
  1242   15.9 13.4  2.4  chr11             29814976 29815317 (15669520) + DNA-N28_DR        DNA/PIF-Harbinger       187    565     (0)  369076  
   473    6.7  5.6  0.0  chr11             29817032 29817121 (15667716) + HAT1_DR           DNA/hAT-Ac              560    654  (2638)  369077  
   271   21.5  1.5  0.0  chr11             29818060 29818124 (15666713) C Kolobok-N10B_DR   DNA/Kolobok             (0)    271     206  369078  
   211   23.8  3.5  6.0  chr11             29818125 29818144 (15666693) + CryptonV-2_DR     DNA/Crypton-V          7246   7328 (14483)  369079  
  1141    6.7  4.5  3.0  chr11             29818148 29818346 (15666491) C EnSpm-N16_DR      DNA/CMC-EnSpm           (0)    202       1  369080  
   644   14.3 24.0  1.7  chr11             29818445 29818636 (15666201) C ANGEL             DNA/Kolobok             (0)    309      76  369081  
   226   22.8 13.9  2.5  chr11             29818545 29818652 (15666185) + DNA8-20_DR        DNA/hAT                8771   8890 (11898)  369082 *
   422   19.1  4.5  0.0  chr11             29819780 29819868 (15664969) + hAT-29_DR         DNA/hAT-Ac                1     93  (2952)  369083  
   549   19.0 12.6  7.1  chr11             29820036 29820290 (15664547) + CryptonV-N3_DR    DNA/Crypton-V         17940  18207  (2456)  369084  
  1178   14.4  8.4  1.8  chr11             29820807 29820823 (15664014) + EnSpm-N59_DR      DNA/CMC-EnSpm?         1727   1870  (1799)  369085  
  1248    8.7  8.7  5.5  chr11             29820824 29821054 (15663783) C TDR20             DNA/Merlin              (1)    238       1  369086  
  1178   14.4  8.4  1.8  chr11             29821055 29821067 (15663770) + EnSpm-N59_DR      DNA/CMC-EnSpm?         1871   2004  (1665)  369085  
   922   17.0  4.4  0.0  chr11             29821749 29821930 (15662907) C DNA11TA1_DR       DNA/CMC-EnSpm           (0)    203      14  369087  
  3276   13.8  2.1  3.7  chr11             29821951 29822529 (15662308) + ERV1-N4-LTR_DR    LTR                       1    570   (251)  369088  
  1953    9.6  6.2  0.0  chr11             29822536 29822827 (15662010) + HarbingerN1_DR    DNA/PIF-Harbinger         1    310   (340)  369089  
  3819   13.8 25.1  2.2  chr11             29822829 29823895 (15660942) C DNA-1-7_DR        DNA/PIF-Harbinger     (132)   1306       1  369090  
   780   11.1 38.4  0.0  chr11             29823897 29824060 (15660777) + ERV1-N4-LTR_DR    LTR                     584    810    (11)  369088  
   231   11.3  0.0  1.9  chr11             29824228 29824281 (15660556) C CryptonV-N4_DR    DNA/Crypton-V        (9485)   4008    3956  369091  
  3538   12.6 17.3  0.1  chr11             29825683 29826341 (15658496) C TDR13             DNA                     (0)    772       1  369092  
   393   21.6  5.7  3.6  chr11             29826660 29826851 (15657986) + DNA6-1_DR         DNA/hAT-hAT5            153    348   (801)  369093  
   590   17.6  6.0  1.9  chr11             29826924 29827074 (15657763) C TE-X-16_DR        DNA/Crypton-A           (0)    353     197  369094  
   381   18.9  0.0 14.5  chr11             29827075 29827216 (15657621) + Dada-U1A_DR       DNA/Dada               3164   3287  (7692)  369095 *
   495   22.2  0.7  0.0  chr11             29827105 29827248 (15657589) C TDR16             DNA/Merlin             (24)    289     145  369096 *
  1166   18.9 18.1  4.4  chr11             29827202 29827566 (15657271) C Helitron-2_DR     RC/Helitron          (3546)  23866   23454  369097  
   283   21.2  2.8 11.4  chr11             29827217 29827255 (15657582) C EnSpm-N59_DR      DNA/CMC-EnSpm?        (460)   3209    3043  369098 *
  2538    9.4  1.1  0.6  chr11             29827249 29827600 (15657237) C SINE2-4_DR        SINE/tRNA-V-RTE         (0)    371      18  369099  
   385   23.9  3.0  0.6  chr11             29827249 29827268 (15657569) C hAT-N53B_DR       DNA/hAT-Ac            (797)   3380    3213  369100 *
   608   12.5  0.0  1.0  chr11             29827655 29827751 (15657086) C TE-X-16_DR        DNA/Crypton-A         (257)     96       1  369094  
   268   17.3 18.9  0.7  chr11             29827806 29827927 (15656910) + Rex1-57_DR        LINE/Rex-Babar         3141   3284    (16)  369101  
   211   14.3 20.0  0.0  chr11             29827964 29828033 (15656804) + hAT-N126D_DR      DNA/hAT-Ac              290    373   (241)  369102 *
  1260   20.2  7.3  0.6  chr11             29828032 29828360 (15656477) + L1-67_DR          LINE/L1                4681   5031   (337)  369103  
   319   26.0 11.1  5.3  chr11             29828214 29828465 (15656372) C hAT-N171_DR       DNA/hAT-hAT5          (275)    487     222  369104 *
   684   16.3  3.6  2.1  chr11             29828413 29828550 (15656287) + L1-67_DR          LINE/L1                5206   5345    (23)  369103  
   206   18.2  8.4  7.3  chr11             29828545 29828555 (15656282) + DNA-X-17_DR       DNA                    1399   1491   (880)  369105 *
   252   18.5 24.7  0.0  chr11             29828556 29828636 (15656201) + hAT-N126B_DR      DNA/hAT-Ac              308    452   (148)  369106  
  1093    9.7 23.2  1.0  chr11             29828648 29828897 (15655940) C TDR16             DNA/Merlin              (8)    305       1  369107  
  1958   10.9  8.4  5.3  chr11             29829469 29829836 (15655001) + HE1_DR1           SINE/tRNA-V-RTE           1    379    (23)  369108  
  1244   21.6  1.3 20.9  chr11             29829498 29830023 (15654814) + CryptonV-N5_DR    DNA/Crypton-V          3564   4004 (20533)  369109 *
   817   26.0  4.9 14.3  chr11             29829857 29830609 (15654228) C EnSpm-N11_DR      DNA/CMC-EnSpm        (1883)   3470    2780  369110 *
  1882   14.2 10.5  2.8  chr11             29830338 29830699 (15654138) C TDR17B            DNA/Sola-1            (754)    792     404  369111  
   913   17.3  2.3  5.6  chr11             29830517 29830629 (15654208) C MuDR-2_DR         DNA/MULE-MuDR        (4894)  19039   18934  369112 *
   499   12.9  3.2  6.6  chr11             29830630 29830786 (15654051) C TDR9              DNA                     (0)    208      57  369113  
   254   18.2  1.0 14.1  chr11             29830815 29830836 (15654001) + EnSpm-N36B_DR     DNA/CMC-EnSpm            44     54  (3362)  369114  
   657    6.8  0.0  0.0  chr11             29830837 29830924 (15653913) C EnSpm-N3C_DR      DNA/CMC-EnSpm           (0)    283     196  369115  
   288   15.8  3.7  7.6  chr11             29830864 29830945 (15653892) + EnSpm-N19_DR      DNA/CMC-EnSpm            28    106  (2366)  369116 *
   342    8.8  9.8 16.9  chr11             29830956 29831037 (15653800) C EnSpm-N3C_DR      DNA/CMC-EnSpm         (206)     77       1  369115  
   663   26.3  3.4  3.0  chr11             29831843 29832077 (15652760) + Dada-U1A_DR       DNA/Dada               5624   5859  (5120)  369117 *
  1107   11.5  0.6  0.0  chr11             29831908 29832081 (15652756) C ANGEL             DNA/Kolobok            (58)    251      77  369118  
   649   23.9  6.2  0.5  chr11             29831931 29832123 (15652714) C Dada-U1A_DR       DNA/Dada             (5121)   5858    5655  369119 *
   223   17.0  0.0  5.1  chr11             29832076 29832137 (15652700) C DNA2-16_DR        DNA                  (7957)  10094   10036  369120 *
   218    5.8  2.9  1.4  chr11             29832271 29832340 (15652497) C EnSpm-N11_DR      DNA/CMC-EnSpm        (4763)    590     520  369121 *
   225   12.5  0.0  0.0  chr11             29832313 29832360 (15652477) C EnSpm-16_DR       DNA/CMC-EnSpm        (9155)    629     582  369122 *
  1829   11.4 14.6  0.8  chr11             29832331 29832668 (15652169) + TDR7              DNA                      45    464    (75)  369123  
   206   18.8  5.0  0.0  chr11             29832361 29832392 (15652445) + P-1_DR            DNA/P                  7559   7642  (2326)  369124 *
   212   23.8 13.9  0.0  chr11             29832639 29832739 (15652098) C EnSpm-5_DR        DNA/CMC-EnSpm        (4799)   2872    2758  369125 *
   413   12.5 10.3  0.9  chr11             29832668 29832764 (15652073) + ERV1-7_DR-I       LTR/ERV1               1961   2066  (4637)  369126  
   262   14.8 18.9  2.3  chr11             29832669 29832779 (15652058) C DNA9-3_DR         DNA/MULE-MuDR?      (10098)   1281    1153  369127 *
   366   18.6  1.2  0.0  chr11             29832700 29832785 (15652052) + hAT-N131_DR       DNA/hAT-Ac              235    321  (1743)  369128  
   204   26.8  0.0  0.0  chr11             29832739 29832794 (15652043) C hAT-N48B_DR       DNA/hAT-Ac            (739)   1401    1346  369129 *
   251   23.6  0.0  9.1  chr11             29834199 29834282 (15650555) C Mariner-N16_DR    DNA/TcMar-Tc1          (70)    530     454  369130  
   311   23.5  3.5  0.0  chr11             29834532 29834616 (15650221) C Dada-U1A_DR       DNA/Dada             (7259)   3720    3633  369131 *
   811   16.7 13.4  0.4  chr11             29834543 29834759 (15650078) C TDR16             DNA/Merlin              (4)    309      65  369132  
  3417   12.6 13.9  5.7  chr11             29835500 29836347 (15648490) + hAT-N177B_DR      DNA/hAT-Tip100            1    914    (50)  369133  
   250   19.1  0.0  0.0  chr11             29836858 29836904 (15647933) + DNA-X-19_DR       DNA                       3     49   (611)  369134  
  3315    7.8  1.3  3.4  chr11             29837072 29837546 (15647291) + TDR2              DNA/TcMar-Tc1             1    465   (472)  369135  
   950    8.7 18.4  8.2  chr11             29837550 29837750 (15647087) + TDR2              DNA/TcMar-Tc1           718    937     (0)  369136  
   308   22.6  6.5  5.8  chr11             29839028 29839177 (15645660) + hAT-N126D_DR      DNA/hAT-Ac               14    164   (450)  369137  
   954   17.2  0.5  5.5  chr11             29839178 29839368 (15645469) C LTR-11_DR-LTR     LTR                     (0)    193      12  369138  
   496   17.4  2.2  0.0  chr11             29839341 29839432 (15645405) C SINE2-3B_DR       SINE/tRNA-V           (256)     95       2  369139 *
   450   21.0  2.3  4.7  chr11             29839433 29839470 (15645367) + EnSpm-15_DR       DNA/CMC-EnSpm          9269   9395  (2059)  369140 *
   895   19.9  8.9  0.7  chr11             29839454 29839711 (15645126) + HATN12B_DR        DNA/hAT-Ac              417    695     (0)  369141  
  3281   10.2  2.4  0.2  chr11             29839800 29840291 (15644546) C hAT-N203_DR       DNA/hAT-Tip100       (3985)   1556    1054  369142  
  1216   20.1  5.4  4.5  chr11             29840489 29840838 (15643999) + TE-X-16_DR        DNA/Crypton-A             1    353     (0)  369143  
  2352   12.0 19.5  1.2  chr11             29840930 29841436 (15643401) + hAT-N126B_DR      DNA/hAT-Ac                1    599     (1)  369144  
   556   20.4 14.0  1.2  chr11             29842275 29842670 (15642167) C Polinton-4_DR     DNA/Maverick         (7436)  12851   12406  369145 *
  1248    9.5  0.0  7.4  chr11             29842285 29842326 (15642511) + (TCTA)n           Simple_repeat             1     65   (299)  369146  
   698   17.9  1.8  1.8  chr11             29842327 29842491 (15642346) C Ginger1-N1_DR     DNA/Ginger-1          (277)   2381    2217  369147  
   472   26.7  0.0 32.2  chr11             29842489 29842621 (15642216) + (TCCG)n           Simple_repeat             1    177    (35)  369148 *
  1248    9.5  0.0  7.4  chr11             29842492 29842678 (15642159) + (TCTA)n           Simple_repeat            66    364     (0)  369146  
   472   26.7  0.0 32.2  chr11             29842778 29842802 (15642035) + (TCCG)n           Simple_repeat           178    212     (0)  369148  
   825   19.6 17.1  2.5  chr11             29843194 29843549 (15641288) C HATN10B_DR        DNA/hAT-Ac             (66)    542     136  369149  
  2533    9.3  5.5  0.0  chr11             29843745 29844108 (15640729) C LOOPERN4B_DR      DNA/Kolobok-T2          (0)    503     120  369150  
  1947   16.5 18.3  6.2  chr11             29844127 29844739 (15640098) + Looper-N7_DR      DNA/Kolobok-T2            1    683   (332)  369151  
   212   14.7  0.0  0.0  chr11             29844901 29844934 (15639903) C Mariner-N27_DR    DNA/TcMar-ISRm11      (551)    635     602  369152  
  1314   15.4 18.6  0.0  chr11             29844979 29845316 (15639521) C Mariner-N27_DR    DNA/TcMar-ISRm11      (785)    401       1  369152  
  5177    8.9 10.8  0.8  chr11             29846566 29847413 (15637424) C TDR2              DNA/TcMar-Tc1           (4)    933       1  369153  
   441    6.2  1.2  0.0  chr11             29847595 29847674 (15637163) + EnSpm-N48B_DR     DNA/CMC-EnSpm          5376   5456  (1503)  369154 *
  1028   11.9  0.0  0.0  chr11             29847607 29847882 (15636955) + (TGGA)n           Simple_repeat             1    276     (0)  369155  
   200   25.0  9.6  2.0  chr11             29847945 29848038 (15636799) + Gypsy122-I_DR     LTR/Gypsy                41    141  (4383)  369156  
   232   22.4  1.7  0.0  chr11             29848647 29848704 (15636133) + P-1N2_DR          DNA/P                    26     84  (2062)  369157  
  1170    9.1  0.0  0.0  chr11             29848716 29848869 (15635968) + TDR19             DNA/hAT-Charlie          27    180   (225)  369158 *
  1976    6.6 16.1  3.1  chr11             29848863 29849193 (15635644) C DNA6-6_DR         DNA                  (6727)   4554    4193  369159  
   350   21.7  3.7  7.7  chr11             29849079 29849213 (15635624) C DIRS-9_DR         LTR/Ngaro             (291)   6140    6011  369160 *
  1224   15.5  6.5  3.6  chr11             29849516 29849809 (15635028) + ANGEL             DNA/Kolobok               1    302     (7)  369161  
   246   24.4  8.6  3.4  chr11             29849559 29849639 (15635198) C IS4EU-1_DR        DNA/PIF-ISL2EU       (2595)   2397    2263  369162 *
   280   22.6  0.0  1.6  chr11             29850278 29850340 (15634497) C ENSPM-6_DR        DNA/CMC-EnSpm       (28124)   3617    3557  369163  
   362   10.8  0.0  0.0  chr11             29850347 29850466 (15634371) C EnSpm-16_DR       DNA/CMC-EnSpm        (9071)    713     594  369164 *
   478    2.7  0.0  0.0  chr11             29850364 29850473 (15634364) C Helitron-4_DR     RC/Helitron         (19917)  11951   11842  369165 *
   504    2.6  0.0 16.2  chr11             29850381 29850473 (15634364) + Zisupton-3_DR     DNA/Zisupton           7100   7179   (776)  369166  
   441    9.8  2.4  0.8  chr11             29850474 29850494 (15634343) + P-1_DR            DNA/P                  7297   7386  (2582)  369167 *
   497    4.3  0.0  0.0  chr11             29850474 29850484 (15634353) + EnSpm-N2_DR       DNA/CMC-EnSpm          2985   3076   (939)  369168  
   450    4.0  0.0  3.0  chr11             29850485 29850496 (15634341) + CryptonV-3_DR     DNA/Crypton-V           422    522 (22931)  369169  
   438   13.0  1.4  1.4  chr11             29850495 29850517 (15634320) + hAT-N39_DR        DNA/hAT-Tip100         1231   1377   (217)  369170 *
   606   25.6 12.9  3.5  chr11             29850704 29851075 (15633762) C ENSPM-6_DR        DNA/CMC-EnSpm       (28439)   3302    2900  369163  
   208   20.7 13.8  3.4  chr11             29851071 29851150 (15633687) C hAT-N125_DR       DNA/hAT-Ac             (16)   1180    1093  369171 *
   815   19.5  6.0  2.5  chr11             29851126 29851357 (15633480) + EnSpm-N23_DR      DNA/CMC-EnSpm            16    255   (383)  369172  
  1999   15.8 10.4  3.7  chr11             29851367 29851847 (15632990) C DIRS-1-LTR_DR     LTR/Ngaro               (0)    622     137  369173  
   213   21.6  2.0  0.0  chr11             29851857 29851907 (15632930) + EnSpm-4N3_DR      DNA/CMC-EnSpm          2437   2488    (10)  369174  
   253   27.4  6.9  3.3  chr11             29851916 29852002 (15632835) C DNA-1-7_DR        DNA/PIF-Harbinger    (1346)     92       3  369175  
  1750    8.7  1.6  0.0  chr11             29852003 29852255 (15632582) C DNA15TA1_DR       DNA/CMC-EnSpm         (185)    257       1  369176  
   756   16.2  6.2  2.7  chr11             29853437 29853454 (15631383) C DNA9-6_DR         DNA                  (3274)   4610    4550  369177  
   922    7.1  5.5  0.0  chr11             29853455 29853581 (15631256) + SINE2-4_DR        SINE/tRNA-V-RTE         238    371     (0)  369178  
   756   16.2  6.2  2.7  chr11             29853582 29853614 (15631223) C DNA9-6_DR         DNA                  (3274)   4549    4427  369177  
   524   17.6  2.0  7.9  chr11             29853708 29853855 (15630982) C DNA-8-24_DR       DNA/hAT?             (1065)    718     579  369179  
   633   13.2  7.3  0.7  chr11             29853869 29854005 (15630832) + DNA-6-N1_DR       DNA                     112    257   (451)  369180  
   807    6.8  3.0  0.0  chr11             29854012 29854144 (15630693) C hAT-N38_DR        DNA/hAT-hAT6          (182)    847     711  369181 *
  2042    6.7  0.0  0.0  chr11             29854134 29854388 (15630449) + HATN8_DR          DNA/Zisupton              1    255     (0)  369182  
  3838    8.1  8.7  2.3  chr11             29854389 29854998 (15629839) C hAT-N38_DR        DNA/hAT-hAT6          (301)    728      81  369181  
   214   12.8  0.0  2.6  chr11             29854993 29855032 (15629805) C hAT-N106_DR       DNA/hAT-Ac            (703)     92      54  369183 *
   916   18.7  9.0  1.7  chr11             29855004 29855281 (15629556) C hAT-N126B_DR      DNA/hAT-Ac            (302)    298       1  369184  
   633   15.1  7.6  0.0  chr11             29855282 29855400 (15629437) C DNA-6-N1_DR       DNA                   (575)    133       6  369185  
   391   12.7  5.1  0.0  chr11             29855403 29855481 (15629356) C DNA-8-24_DR       DNA/hAT?             (1217)    566     484  369179  
   210   25.0  0.0  0.0  chr11             29855515 29855562 (15629275) C TDR6              DNA                     (0)    250     203  369186 *
   642   20.0  9.3  3.3  chr11             29855558 29855846 (15628991) + DNA8-25_DR        DNA                    2070   2375  (1592)  369187  
   429    7.7  0.0  6.7  chr11             29855759 29855869 (15628968) + EnSpm-N13_DR      DNA/CMC-EnSpm          8186   8289 (13860)  369188 *
   426   12.4  1.8  0.0  chr11             29855773 29855885 (15628952) C Harbinger-N16_DR  DNA/PIF-Harbinger     (496)   2910    2796  369189 *
   666   14.0  3.0  8.3  chr11             29857055 29857218 (15627619) C DNA11TA1_DR       DNA/CMC-EnSpm           (7)    196      41  369190  
  1665   10.4 18.2  0.6  chr11             29857834 29858113 (15626724) C SINE2-2_DR        SINE/tRNA-Core-RTE      (0)    329       1  369191  
   230   25.3  1.2  1.2  chr11             29858827 29858910 (15625927) + hAT-N127_DR       DNA/hAT-Charlie        6847   6930  (3386)  369192 *
   626   19.6  2.9  0.7  chr11             29858838 29858976 (15625861) C ANGEL             DNA/Kolobok           (167)    142       1  369193  
   382   21.7  4.4  7.1  chr11             29858839 29858997 (15625840) C EnSpm-N10_DR      DNA/CMC-EnSpm        (7543)   1765    1611  369194 *
  3151   10.2  4.8  0.6  chr11             29860044 29860568 (15624269) C Mariner-N38_DR    DNA/TcMar-Tc1           (0)    547       1  369195  
   258   15.1  2.9 16.5  chr11             29860089 29860134 (15624703) C Zisupton-6_DR     DNA/Zisupton        (12895)   9212    9131  369196 *
   394   26.3  1.1  1.7  chr11             29860408 29860589 (15624248) + Kolobok-4_DR      DNA/Kolobok-T2         3334   3514  (3117)  369197 *
   402   23.7  0.0 11.7  chr11             29860436 29860607 (15624230) + Zisupton-6_DR     DNA/Zisupton           9091   9244 (12872)  369198  
   231   20.4  2.3  0.0  chr11             29860706 29860749 (15624088) + DNA8-26_DR        DNA                    1872   1916  (2614)  369199 *
   646    7.4 20.7  0.1  chr11             29860743 29860863 (15623974) C hAT-N4C_DR        DNA/hAT-Charlie       (200)    205      61  369200  
   770   22.8 33.3  0.7  chr11             29860889 29861317 (15623520) C TC1DR3            DNA/TcMar-Tc1         (224)   1001     434  369201  
   202   18.9  0.0  0.0  chr11             29861427 29861463 (15623374) + DNA-N36_DR        DNA                       2     38   (585)  369202 *
  3719   12.8  0.3  0.7  chr11             29861462 29862027 (15622810) C L2-5_DRe          LINE/L2                 (0)   2227    1664  369203  
  1184   19.0 16.3  0.8  chr11             29862029 29862372 (15622465) + DNA-N36_DR        DNA                      31    427   (196)  369204  
   261   15.2  3.3  3.3  chr11             29862494 29862554 (15622283) C Mariner-N14_DR    DNA/TcMar-Tigger       (48)    532     472  369205  
  3116   11.3  3.6  0.0  chr11             29862603 29863069 (15621768) C DNA-TA-5_DR       DNA/TcMar-Tigger      (106)    852     369  369206  
   304    9.8  0.0  0.0  chr11             29863111 29863151 (15621686) C DNA-TA-5_DR       DNA/TcMar-Tigger      (675)    283     243  369206  
   310   17.3  0.0  0.0  chr11             29863154 29863205 (15621632) C DNA-TA-5_DR       DNA/TcMar-Tigger      (906)     52       1  369206  
   224   17.1  0.0  7.5  chr11             29863206 29863260 (15621577) C DNA-N22_DR        DNA                    (10)    758     708  369207 *
   512   19.6  3.7  0.0  chr11             29863252 29863358 (15621479) C DNA-N22_DR        DNA                   (637)    131      21  369208 *
   549   22.1  2.3  1.5  chr11             29863348 29863480 (15621357) + DNA-N36_DR        DNA                     489    622     (1)  369209  
   310   23.5  3.3  5.9  chr11             29864009 29864126 (15620711) + Kolobok-N10_DR    DNA/Kolobok               1    115   (528)  369210  
 53888    0.4  0.1  0.0  chr11             29864127 29870175 (15614662) + DIRS1b_DR         LTR/DIRS                  1   6055     (0)  369211  
  1196   18.1  4.0  4.3  chr11             29870308 29870640 (15614197) C DNA8-23_DR        DNA                     (0)   6739    6298  369212  
   238   22.5  0.0  5.2  chr11             29870587 29870647 (15614190) + DNA8-23_DR        DNA                    6681   6738     (1)  369213 *
  2655   11.5  6.8  7.2  chr11             29870648 29871179 (15613658) C hAT-N135_DR       DNA/hAT-Charlie        (12)    530       1  369214  
   504   17.3  3.9  1.5  chr11             29871235 29871363 (15613474) C EnSpm-N4B_DR      DNA/CMC-EnSpm?         (13)    207      76  369215  
   590    9.8  0.0  0.0  chr11             29871365 29871446 (15613391) C piggyBac-N13B_DR  DNA/PiggyBac          (399)   1002     921  369216  
  8445    5.5  6.3  1.6  chr11             29871450 29872598 (15612239) + Tc1-6_DR          DNA/TcMar-Tc1             1   1203     (0)  369217  
   306   12.5  0.0  0.0  chr11             29872602 29872649 (15612188) C piggyBac-N13B_DR  DNA/PiggyBac          (485)    916     869  369216  
  1181    9.5  1.6  0.1  chr11             29872699 29872880 (15611957) + EnSpm-3N1_DR      DNA/CMC-EnSpm             8    274   (182)  369218  
   327    8.5  0.0  3.4  chr11             29873126 29873247 (15611590) + (TTATA)n          Simple_repeat             5    122     (0)  369219  
   805   13.2  2.0  4.1  chr11             29873577 29873726 (15611111) C DNA-TTAA-2_DR     DNA/PiggyBac?           (0)    669     523  369220  
  2298    9.8  3.0  3.8  chr11             29873727 29874098 (15610739) + SINE2-4_DR        SINE/tRNA-V-RTE           1    369     (2)  369221  
   455   19.1  8.1  0.8  chr11             29874000 29874110 (15610727) + DNA-TA-4_DR       DNA/TcMar              4550   4668  (5127)  369222 *
  1618   15.6  3.1  9.1  chr11             29874098 29874456 (15610381) C DNA-TTAA-2_DR     DNA/PiggyBac?         (134)    535     197  369220  
  1736   17.6  3.8  0.3  chr11             29874461 29874773 (15610064) C Harbinger-N10_DR  DNA/PIF-Harbinger       (4)    324       1  369223  
  1195   10.7  3.9  4.4  chr11             29874774 29874973 (15609864) C DNA-TTAA-2_DR     DNA                   (470)    199       1  369224  
  1781   11.0  4.0  0.0  chr11             29875018 29875316 (15609521) C EnSpm-N21_DR      DNA/CMC-EnSpm           (2)    477     167  369225  
  4663   10.0 13.1  1.2  chr11             29875317 29876135 (15608702) C LOOPERN4_DR       DNA/Kolobok-T2          (0)    917       3  369226  
   673   10.9  9.2  4.7  chr11             29876137 29876300 (15608537) C EnSpm-N21_DR      DNA/CMC-EnSpm         (308)    171       1  369227  
   643    9.9 22.2  6.6  chr11             29876335 29876523 (15608314) C Harbinger-N31_DR  DNA/PIF-Harbinger     (283)    402     182  369228  
   236   21.2  0.0  5.6  chr11             29877143 29877217 (15607620) + Helitron-4_DR     RC/Helitron           14387  14457 (17411)  369229 *
   312   23.7  5.4  0.0  chr11             29877160 29877171 (15607666) C IS3EU-4_DR        DNA/IS3EU           (10437)   4592    4576  369230  
  1029   16.3 14.3  1.3  chr11             29877172 29877444 (15607393) + ANGEL             DNA/Kolobok               1    308     (1)  369231  
   287   24.9  4.9  6.8  chr11             29877305 29877468 (15607369) C DNA2-8_DR         DNA/CMC-EnSpm        (2776)   1631    1471  369232 *
   788   18.7 28.2  0.0  chr11             29877933 29878237 (15606600) + hAT-N32D_DR       DNA/hAT-Charlie           1    391   (264)  369233 *
  1972    8.3  8.9  0.0  chr11             29878232 29878558 (15606279) + hAT-N60_DR        DNA/hAT-Ac              329    684   (821)  369234  
   934   17.2  1.6  1.1  chr11             29878549 29878736 (15606101) + hAT-N32C_DR       DNA/hAT-Charlie         493    681     (0)  369235 *
   954   14.6  5.4  1.9  chr11             29880753 29881010 (15603827) + hAT-N129_DR       DNA/hAT-Ac                1    258   (342)  369236  
  1450    8.3  0.0  0.0  chr11             29881022 29881213 (15603624) C HATN4_DR          DNA/hAT-Charlie         (0)    192       1  369237  
   363   30.4  3.0  9.1  chr11             29881026 29881129 (15603708) + DNA-6-N5B_DR      DNA                    1743   1906  (1617)  369238 *
   611   12.6  0.0  0.0  chr11             29881130 29881224 (15603613) C L1-60_DR          LINE/L1              (5302)    375     281  369239 *
   626   17.2 16.1  2.4  chr11             29881220 29881456 (15603381) + hAT-N129_DR       DNA/hAT-Ac              554    764     (0)  369240  
   363   30.4  3.0  9.1  chr11             29881225 29881257 (15603580) + DNA-6-N5B_DR      DNA                    1907   1961  (1562)  369238 *
   675    4.3  5.2  3.1  chr11             29881636 29881731 (15603106) C SINE3-1           SINE/5S-Deu-L2          (1)    589     492  369241  
   533   14.4  2.7  0.9  chr11             29882002 29882113 (15602724) C EnSpm-N4B_DR      DNA/CMC-EnSpm?          (0)    220     107  369242  
  3621   12.0  2.4  2.6  chr11             29882123 29882740 (15602097) C DIRS-1-LTR_DR     LTR/Ngaro               (1)    621       5  369243  
   211    8.6  2.9  0.0  chr11             29882747 29882781 (15602056) C EnSpm-N4B_DR      DNA/CMC-EnSpm?        (166)     54      19  369242  
   288   18.0  1.6  0.0  chr11             29882941 29883001 (15601836) C MuDR-2_DR         DNA/MULE-MuDR        (5792)  18141   18080  369244 *
   347    8.0  0.0  2.0  chr11             29882952 29883002 (15601835) C CryptonV-N4_DR    DNA/Crypton-V        (8386)   5107    5058  369245 *
   373    4.4  0.0  0.0  chr11             29882959 29883003 (15601834) + hAT-N21B_DR       DNA/hAT-Ac              710    754   (547)  369246  
  1877   10.6  6.7  0.0  chr11             29883339 29883621 (15601216) + HE1_DR1           SINE/tRNA-V-RTE          54    355    (47)  369247 *
  4786    7.8  3.4  0.6  chr11             29883617 29884298 (15600539) + DIRS-N2_DR        LTR/Ngaro              3786   4486  (1543)  369248  
   215    8.3  2.8  0.0  chr11             29884292 29884327 (15600510) + DNA8-17_DR        DNA/hAT-Tip100         1635   1671   (142)  369249 *
   670   19.7 24.4  6.7  chr11             29884457 29884797 (15600040) C CryptonV-N6_DR    DNA/Crypton-V           (0)    562     161  369250  
   363   21.6  1.4  6.6  chr11             29884715 29884858 (15599979) C Zisupton-7_DR     DNA/Zisupton         (5539)  11543   11407  369251 *
   247    8.4 17.5  7.1  chr11             29884773 29884791 (15600046) + EnSpm-N46_DR      DNA/CMC-EnSpm?         2177   2285  (1451)  369252 *
   478    7.5  6.0  0.0  chr11             29884789 29884855 (15599982) C EnSpm-N13_DR      DNA/CMC-EnSpm       (16126)   6023    5953  369253  
   354   13.8  0.0  0.0  chr11             29884792 29884871 (15599966) C Polinton-4_DR     DNA/Maverick         (3116)  17171   17092  369254 *
   930   10.4  5.2  0.0  chr11             29885151 29885284 (15599553) C Harbinger-N12_DR  DNA/PIF-Harbinger       (2)    700     560  369255 *
  1453   11.7  0.8  6.4  chr11             29885284 29885530 (15599307) C DNA-X-5_DR        DNA/hAT               (408)    813     580  369256  
   281    8.7  0.0 10.3  chr11             29885553 29885616 (15599221) + hAT-N21B_DR       DNA/hAT-Ac             1086   1143   (158)  369257  
```
