## Supplementary Data 1 for "A genomic portrait of zebrafish transposable elements and their spatiotemporal embryonic expression": danRer11.nonalt.fa.out (part 59 of 591)

```
   246   20.0 22.6  0.0  chr11             29885617 29885667 (15599170) + Merlin-1_DR       DNA/Merlin             2615   2755  (7772)  369258  
   201   16.6  2.4 12.0  chr11             29885821 29885844 (15598993) C ERV1-N6-I_DR      LTR/ERV1              (333)   4170    4096  369259 *
   241   24.2  0.0  0.0  chr11             29885833 29885894 (15598943) + hAT-N48C_DR       DNA/hAT-Ac             1683   1744   (555)  369260  
   226   19.0  3.5  0.0  chr11             29885845 29885902 (15598935) + EnSpm-N13_DR      DNA/CMC-EnSpm          5968   6027 (16122)  369261 *
   203   24.1  0.0  6.7  chr11             29885853 29885932 (15598905) C DNA-N43_DR        DNA/TcMar-Fot1        (470)    584     510  369262 *
   637   20.5  3.8  3.8  chr11             29886877 29887033 (15597804) C TE-X-7_DR         LINE?/Penelope?       (542)    297     141  369263 *
  2209   10.3  2.4  1.5  chr11             29886895 29887229 (15597608) C HE1_DR1           SINE/tRNA-V-RTE        (23)    379      42  369264  
  1103   12.2  1.0  1.5  chr11             29887391 29887590 (15597247) C DNA11TA1_DR       DNA/CMC-EnSpm           (0)    203       5  369265  
   333   20.2  0.0  2.4  chr11             29887692 29887777 (15597060) + EnSpm-N26B_DR     DNA/CMC-EnSpm             1     84   (137)  369266  
  1861   11.0  2.0  2.0  chr11             29887784 29888080 (15596757) + TDR13             DNA                       1    297   (475)  369267  
  4037   12.4  6.5  9.7  chr11             29888082 29888903 (15595934) C DNA25TWA2_DR      DNA                     (4)    798       1  369268  
  2316    8.9 12.5  5.6  chr11             29888904 29889342 (15595495) + TDR13             DNA                     305    772     (0)  369269  
   343   25.5  2.9  4.0  chr11             29889634 29889735 (15595102) + TE-X-16_DR        DNA/Crypton-A            11    111   (242)  369270  
   213   15.8 21.5  2.6  chr11             29889733 29889797 (15595040) C ANGEL             DNA/Kolobok            (62)    247     171  369271 *
  1097   18.8  4.5  0.8  chr11             29889802 29890043 (15594794) C Gypsy-213_DR-LTR  LTR/Gypsy               (0)    472     222  369272  
   727   13.4  9.2  1.1  chr11             29890085 29890257 (15594580) C Zisupton-6_DR     DNA/Zisupton        (19118)   2998    2812  369273 *
   858   13.4  1.3  2.0  chr11             29890241 29890392 (15594445) + EnSpm-6N1_DR      DNA/CMC-EnSpm          3445   3595  (5641)  369274 *
  1043    8.8  0.0  0.0  chr11             29890266 29890402 (15594435) C hAT-N137_DR       DNA/hAT-Ac            (864)   2707    2571  369275  
  1042   13.6  0.0  0.0  chr11             29890268 29890429 (15594408) + hAT-N167B_DR      DNA/hAT-Charlie        1244   1405   (168)  369276 *
   792   16.3  9.1  1.0  chr11             29890401 29890586 (15594251) C HATN1_DR          DNA/hAT               (226)    201       1  369277 *
   517   18.8  3.7  9.0  chr11             29890619 29890782 (15594055) C Gypsy-213_DR-LTR  LTR/Gypsy             (316)    156       1  369272  
   779   13.9  0.7  0.0  chr11             29890787 29890923 (15593914) + ANGEL             DNA/Kolobok             150    287    (22)  369278  
   477   20.5  7.6  0.6  chr11             29890794 29890950 (15593887) C hAT-N134_DR       DNA/hAT?              (171)    894     727  369279 *
   905   13.6  4.1  1.7  chr11             29890983 29891154 (15593683) + ENSPM-6_DR        DNA/CMC-EnSpm         22550  22725  (9891)  369280  
  1635   15.7 11.2  0.3  chr11             29891466 29891778 (15593059) + HE1_DR1           SINE/tRNA-V-RTE          28    374    (28)  369281  
   659   17.0  3.3  2.6  chr11             29891784 29891934 (15592903) + EnSpm-N27B_DR     DNA/CMC-EnSpm            15    166     (7)  369282  
   261   25.9 10.1  8.8  chr11             29892949 29893185 (15591652) C Helitron-N5_DR    RC/Helitron          (3391)   6118    5879  369283  
  4716    9.5  3.0  1.1  chr11             29893189 29893899 (15590938) C DNA-1-11_DR       DNA                     (0)    724       1  369284  
   383   25.9  7.9  7.1  chr11             29893904 29894310 (15590527) C MOSAT_DR          Satellite            (1483)    604     195  369285  
  2253   22.3  9.5  4.9  chr11             29894319 29895058 (15589779) + TDR13             DNA                       1    772     (0)  369286  
   380   16.6 14.3  9.3  chr11             29895738 29895870 (15588967) + Kolobok-N11_DR    DNA/Kolobok-T2           48    186   (285)  369287  
   332   23.8  3.4  6.9  chr11             29896124 29896272 (15588565) C LOOPERN3B_DR      DNA/Kolobok-T2        (727)    322     179  369288  
   213   23.0  0.0 12.0  chr11             29896296 29896379 (15588458) + Copia-30_DR-LTR   LTR/Gypsy?               19     93   (381)  369289  
  1005    9.6  0.0  0.0  chr11             29896581 29896715 (15588122) + HATN8_DR          DNA/Zisupton             20    154   (101)  369290  
   882   12.5  2.2  0.0  chr11             29896719 29896854 (15587983) C TDR13             DNA                    (74)    698     560  369291 *
  1783   14.9  1.8  0.0  chr11             29896854 29897134 (15587703) C TDR13             DNA                   (486)    286       1  369291  
   696   20.6  4.7  0.6  chr11             29897147 29897317 (15587520) C LOOPERN3B_DR      DNA/Kolobok-T2        (871)    178       1  369288  
   342   15.9 21.1  0.2  chr11             29898226 29898354 (15586483) C Helitron-N5_DR    RC/Helitron           (330)   9179    8985  369292 *
   395   18.6  3.0 10.6  chr11             29898348 29898479 (15586358) C L2-2_DRe          LINE/L2                 (5)   4233    4111  369293  
   619   18.6  2.4  3.6  chr11             29898524 29898546 (15586291) C Kolobok-4_DR      DNA/Kolobok-T2       (3118)   3513    3493  369294  
  3249    8.3  3.1  1.1  chr11             29898547 29899059 (15585778) + Mariner-N38_DR    DNA/TcMar-Tc1             1    523    (24)  369295  
  6594   16.3  4.8  2.6  chr11             29900230 29901555 (15583282) C Kolobok-N2A_DR    DNA/Kolobok-T2          (0)   1355       1  369296  
  2246    7.5 26.2  4.2  chr11             29902435 29902860 (15581977) C DNA-4-4_DR        DNA                     (0)    680     161  369297  
   638   13.8 19.8  1.6  chr11             29902895 29903056 (15581781) + Tx1-28_DR         LINE/L1-Tx1            3315   3505   (353)  369298 *
   989   18.0  1.1 10.9  chr11             29903023 29903284 (15581553) + DNA-8-9_DR        DNA/hAT-Ac             2064   2302  (1417)  369299 *
  1603    9.0  3.8  0.8  chr11             29903051 29903286 (15581551) C SINE2-4_DR        SINE/tRNA-V-RTE         (3)    368     126  369300  
   578   15.5 12.0 12.0  chr11             29903307 29903622 (15581215) + Tx1-28_DR         LINE/L1-Tx1            3514   3829    (29)  369298  
  1693   11.0  0.0  0.4  chr11             29903662 29903925 (15580912) + EnSpm-N3B_DR      DNA/CMC-EnSpm          1036   1298  (2436)  369301  
   245    8.3  2.8  0.0  chr11             29903989 29904024 (15580813) C DNA6-6_DR         DNA                  (7062)   4219    4183  369302  
  9252    2.3  0.0  0.5  chr11             29904212 29905300 (15579537) + HARBINGERN3B_DR   DNA/PIF-Harbinger         1   1084     (0)  369303  
  5862   10.3 19.0  0.3  chr11             29907215 29908246 (15576591) C TC1DR3            DNA/TcMar-Tc1           (0)   1225       2  369304  
   207   19.1  0.0  2.4  chr11             29909887 29909929 (15574908) + EnSpm-N27_DR      DNA/CMC-EnSpm             1     42   (131)  369305  
   912   12.5  2.8  0.0  chr11             29910463 29910606 (15574231) C DNAX-21_DR        DNA                     (0)    198      51  369306  
   408   21.1  4.4  0.0  chr11             29910537 29910626 (15574211) C SAT-23_DR         Satellite            (2544)   2160    2067  369307 *
   214   22.2  1.9  0.0  chr11             29912174 29912227 (15572610) C CATCH1I_DR        LTR/Pao               (481)   5689    5635  369308  
   324   20.2  1.8  2.7  chr11             29912349 29912381 (15572456) C Harbinger-1_DR    DNA/PIF-Harbinger    (2990)    919     810  369309  
   430   11.5  0.0  0.0  chr11             29912382 29912459 (15572378) + CryptonV-N5_DR    DNA/Crypton-V         16102  16179  (8358)  369310  
   364   18.2  0.0  0.0  chr11             29912395 29912482 (15572355) + Mariner-N5C_DR    DNA/TcMar              2237   2324  (5597)  369311 *
  1084   11.4  4.9  0.0  chr11             29912524 29912707 (15572130) + DNA-8-30_DR       DNA/hAT-Ac                5    197   (825)  369312  
  2856   11.2 11.8  0.2  chr11             29912708 29913183 (15571654) + TDR5              DNA/CMC-EnSpm             1    531     (0)  369313  
  1321   12.4 29.4  3.4  chr11             29913184 29913589 (15571248) + DNA-8-30_DR       DNA/hAT-Ac              201    673   (349)  369314  
   631    9.3  7.1  5.2  chr11             29913612 29913724 (15571113) + DNA-8-30_DR       DNA/hAT-Ac              908   1022     (0)  369315  
   251   24.6  5.8  5.8  chr11             29914205 29914227 (15570610) + DNA2-8_DR         DNA/CMC-EnSpm          1470   1492  (2915)  369316  
   504   30.6  2.2  7.1  chr11             29914228 29914551 (15570286) C ANGEL             DNA/Kolobok             (0)    309       1  369317  
   235   12.5  0.0  0.0  chr11             29915027 29915058 (15569779) + Gypsy128-I_DR     LTR/Gypsy               241    272  (3766)  369318  
   206   20.1  1.7  8.9  chr11             29915160 29915219 (15569618) + DNA8-26_DR        DNA                    1480   1535  (2995)  369319  
   292    8.2  0.0  2.0  chr11             29915630 29915679 (15569158) + DNA-2-30_DR       DNA                       2     50   (338)  369320 *
  1078    7.7  1.2  1.2  chr11             29915652 29915823 (15569014) C DNA-2-30B_DR      DNA                   (241)    172       1  369321  
   370   13.7  2.1  6.7  chr11             29915741 29915834 (15569003) C HATN12B_DR        DNA/hAT-Ac            (467)    228     139  369322 *
   294   27.0  8.3  7.8  chr11             29917988 29918009 (15566828) C EnSpm-N36_DR      DNA/CMC-EnSpm        (2002)   1223    1193  369323  
   309   23.6  0.0  0.0  chr11             29918010 29918022 (15566815) C DNA6-10_DR        DNA                  (3881)   2825    2813  369324  
  1505    6.2  0.5  0.0  chr11             29918023 29918216 (15566621) C hAT-N4C_DR        DNA/hAT-Charlie         (0)    195       1  369325  
   294   27.0  8.3  7.8  chr11             29918082 29918216 (15566621) C EnSpm-N36_DR      DNA/CMC-EnSpm        (2002)   1192     994  369323 *
   520   30.0  2.6  3.5  chr11             29918217 29918250 (15566587) + hAT-N127_DR       DNA/hAT-Charlie        5813   6038  (4278)  369326  
   560    6.9  0.0  0.0  chr11             29918507 29918578 (15566259) + SINE3-1           SINE/5S-Deu-L2          518    589     (1)  369327  
   741   13.5 12.7 12.2  chr11             29919296 29919523 (15565314) + TDR24             DNA                       2    230   (214)  369328 *
  1518   16.4  7.4  5.4  chr11             29919475 29919946 (15564891) + Tx1-24_DR         LINE/L1-Tx1            1991   2471     (2)  369329  
  1116   12.8  4.0  2.2  chr11             29919943 29920166 (15564671) + TDR24             DNA                     216    443     (1)  369330 *
   782   12.1  3.5  1.4  chr11             29921519 29921661 (15563176) C EnSpm-N11_DR      DNA/CMC-EnSpm        (1518)   3835    3690  369331 *
  2832    4.9  1.1  1.1  chr11             29921547 29921914 (15562923) C SINE2-3_DR        SINE/tRNA-V-RTE         (0)    368       1  369332  
  2173   14.3  4.4 13.8  chr11             29922361 29922991 (15561846) C HATN12_DR         DNA/hAT-Ac              (0)    579       1  369333  
  4020   12.9  2.7  1.2  chr11             29923101 29923775 (15561062) + Harbinger-N31_DR  DNA/PIF-Harbinger         1    685     (0)  369334  
   271   22.1  1.2  3.9  chr11             29925303 29925382 (15559455) C HATN13_DR         DNA/hAT-Ac              (1)   1118    1041  369335  
  4377   13.1  9.4  5.2  chr11             29925565 29926595 (15558242) C DNA-5-4_DR        DNA                     (0)   1072       1  369336  
   666   20.9 22.1  0.0  chr11             29927647 29927895 (15556942) + ANGEL             DNA/Kolobok               6    309     (0)  369337  
   235   10.0  0.0  2.5  chr11             29928422 29928462 (15556375) C DNA-TTAA-2_DR     DNA/PiggyBac?           (0)    669     630  369338  
  2964   11.0  3.9  1.9  chr11             29928467 29928986 (15555851) + L1-95_DR          LINE/L1                5025   5554    (29)  369339  
   374   15.0  4.7  0.0  chr11             29928937 29928958 (15555879) + EnSpm-22N2_DR     DNA/CMC-EnSpm          2265   2394  (3150)  369340 *
   480   11.4  1.0  5.1  chr11             29928959 29929060 (15555777) + Mariner-N29_DR    DNA/TcMar-ISRm11        586    683  (1082)  369341  
   335   10.2  7.8  0.0  chr11             29928976 29928990 (15555847) + hAT-N134B_DR      DNA/hAT?                696    830    (93)  369342 *
   490   13.0  0.0  8.9  chr11             29928991 29929100 (15555737) C Harbinger-1_DR    DNA/PIF-Harbinger    (3039)    870     770  369343  
   341   15.7  2.4  8.9  chr11             29929067 29929150 (15555687) C DNA-TTAA-2_DR     DNA/PiggyBac?          (68)    601     523  369338 *
   335   13.5  0.0  0.0  chr11             29929162 29929213 (15555624) C DNA-TTAA-2_DR     DNA/PiggyBac?         (617)     52       1  369338  
   207   15.6  0.0  0.0  chr11             29929220 29929251 (15555586) + Mariner-19_DR     DNA/TcMar-Tc1           759    790   (437)  369344  
  1259    9.6 17.0  0.8  chr11             29929983 29930212 (15554625) C ANGEL             DNA/Kolobok             (6)    303      37  369345  
   840   17.6  7.0  0.5  chr11             29930212 29930411 (15554426) + Merlin-N1_DR      DNA/Merlin                9    221   (148)  369346 *
   890   14.7  4.8  2.1  chr11             29930394 29930581 (15554256) C TE-X-7_DR         LINE?/Penelope?         (0)    839     647  369347  
   554   19.0  0.0  4.1  chr11             29930475 29930600 (15554237) + DNA2-7_DR         DNA                    7529   7649  (2001)  369348 *
   504   13.2  5.7 18.5  chr11             29930585 29930760 (15554077) + Merlin-N1_DR      DNA/Merlin              199    355    (14)  369349 *
  6508    8.6  9.5  1.1  chr11             29930769 29931812 (15553025) C Kolobok-N7_DR     DNA/Kolobok-T2         (41)   1135       6  369350  
   346    8.4  1.0  0.8  chr11             29932999 29933407 (15551430) + (GAAA)n           Simple_repeat             1    409     (0)  369351  
   259   17.9  0.9  1.9  chr11             29933201 29933732 (15551105) + GA-rich           Low_complexity            1    527     (0)  369352 *
   291    7.8  0.3  2.7  chr11             29933609 29933830 (15551007) + (GAAA)n           Simple_repeat             1    216     (0)  369353  
  1212   16.4 10.5  0.0  chr11             29933897 29934115 (15550722) + hAT-N25B_DR       DNA/hAT-Ac                1    242   (478)  369354  
   360   13.6  0.0  0.0  chr11             29934117 29934175 (15550662) + hAT-N25B_DR       DNA/hAT-Ac              342    400   (320)  369355  
  2657   10.0  1.3  8.4  chr11             29934190 29934660 (15550177) + hAT-N32E_DR       DNA/hAT-Charlie          77    516     (0)  369356  
  2190   11.6  4.4  7.5  chr11             29935080 29935629 (15549208) C Tx1-36_DR         LINE/L1-Tx1            (17)   1567    1034  369357  
   206    8.6 11.4  0.0  chr11             29937169 29937203 (15547634) + hAT-N154_DR       DNA/hAT-Tip100           36     74  (1321)  369358  
  2048   10.8  7.4  1.2  chr11             29937277 29937669 (15547168) + Mariner-N38_DR    DNA/TcMar-Tc1             4    420   (127)  369359  
   779   18.0  1.5 16.1  chr11             29937464 29937673 (15547164) + hAT-N145_DR       DNA/hAT-Ac             1089   1418   (173)  369360 *
   842   10.3  0.0  0.0  chr11             29937674 29937848 (15546989) + (TCTA)n           Simple_repeat             4    178     (0)  369361  
   739    9.0  1.6  2.6  chr11             29937684 29937877 (15546960) C EnSpm-N48_DR      DNA/CMC-EnSpm        (1617)   1961    1776  369362 *
   290   18.3  0.0  4.6  chr11             29937737 29937896 (15546941) + DNA-TA-4_DR       DNA/TcMar              1425   1577  (8218)  369363 *
   438   20.8  1.6  0.8  chr11             29937773 29937898 (15546939) + MuDR-2_DR         DNA/MULE-MuDR         16330  16456  (7477)  369364  
   207   17.0  6.3  5.6  chr11             29937814 29937877 (15546960) C Dada-tA_DR        DNA/Dada              (390)   8282    8160  369365 *
   231   14.5  2.9  1.4  chr11             29937878 29937947 (15546890) + hAT-N154_DR       DNA/hAT-Tip100           85    155  (1240)  369366  
   937   13.2  3.3  0.0  chr11             29938080 29938230 (15546607) + hAT-N154_DR       DNA/hAT-Tip100         1240   1395     (0)  369367  
  1691    8.4  0.0  0.0  chr11             29938295 29938521 (15546316) + HarbingerN7_DR    DNA/PIF-Harbinger         1    227   (251)  369368  
   404   12.9  0.0  0.0  chr11             29938525 29938586 (15546251) + HarbingerN7_DR    DNA/PIF-Harbinger       401    462    (16)  369369  
   627   16.7  2.8  2.8  chr11             29938618 29938759 (15546078) + Harbinger-N23_DR  DNA/PIF-Harbinger       145    286   (151)  369370  
   211   27.7  8.2  2.2  chr11             29938747 29938831 (15546006) C Harbinger-N23_DR  DNA/PIF-Harbinger     (122)    315     226  369371 *
   720   25.6  6.5  5.8  chr11             29938832 29939155 (15545682) C EnSpm-N13_DR      DNA/CMC-EnSpm        (3805)  18344   18019  369372  
   384   23.8  0.7  9.2  chr11             29939175 29939327 (15545510) C EnSpm-N13_DR      DNA/CMC-EnSpm        (5072)  17077   16937  369373  
  1206   12.5  0.0  2.7  chr11             29940080 29940268 (15544569) C LTR-11_DR-LTR     LTR                     (9)    184       1  369374  
  1149   12.5  4.9  0.5  chr11             29940334 29940518 (15544319) C LTR-11_DR-LTR     LTR                     (0)    193       1  369375  
   223   22.0 15.7  4.3  chr11             29940529 29940569 (15544268) C Helitron-N3B_DR   RC/Helitron           (865)   5739    5653  369376  
   243   17.7  1.4  7.2  chr11             29940570 29940642 (15544195) C EnSpm-N48B_DR     DNA/CMC-EnSpm        (5073)   1886    1818  369377 *
   832   13.0  7.2  1.6  chr11             29940594 29940612 (15544225) C hAT-N164_DR       DNA/hAT-Tip100        (682)   1358    1169  369378  
   835    9.4  8.1  0.6  chr11             29940613 29940773 (15544064) + Mariner-N38_DR    DNA/TcMar-Tc1            30    202   (345)  369379  
   223   22.0 15.7  4.3  chr11             29940643 29940675 (15544162) C Helitron-N3B_DR   RC/Helitron           (865)   5652    5577  369376 *
  1730   16.6 10.7  1.4  chr11             29940712 29940773 (15544064) + EnSpm-6N1_DR      DNA/CMC-EnSpm          5972   6410  (2826)  369380  
  2364    6.5  8.2  0.3  chr11             29940774 29941113 (15543724) + SINE2-3_DR        SINE/tRNA-V-RTE           1    367     (1)  369381  
   737   22.4  4.6 24.7  chr11             29941101 29941112 (15543725) + DNAX-25B_DR       DNA/Zisupton           2026   2055  (1483)  369382 *
  1753   10.5  9.8  0.8  chr11             29941113 29941439 (15543398) + Mariner-N38_DR    DNA/TcMar-Tc1           192    547     (0)  369383  
   924   16.5 14.0  5.7  chr11             29941440 29941485 (15543352) + ENSPM-6_DR        DNA/CMC-EnSpm         14527  14601 (18015)  369384  
   737   24.0  7.7  6.3  chr11             29941351 29941662 (15543175) C Merlin-1_DR       DNA/Merlin           (5755)   4772    4457  369385 *
  1724   11.5  7.0  0.3  chr11             29941484 29941754 (15543083) + SINE2-3B_DR       SINE/tRNA-V              61    349     (2)  369386  
   737   22.4  4.6 24.7  chr11             29941486 29941640 (15543197) + DNAX-25B_DR       DNA/Zisupton           2056   2478  (1060)  369382 *
  3274   11.7  3.7  1.0  chr11             29942611 29943119 (15541718) + EnSpm-N39B_DR     DNA/CMC-EnSpm?            1    523    (42)  369387  
   235   20.6  2.9  2.9  chr11             29943869 29943938 (15540899) + Helitron-N5B_DR   RC/Helitron            1544   1613    (34)  369388  
   203   30.4  0.0  0.0  chr11             29943923 29943978 (15540859) + Helitron-N5_DR    RC/Helitron            6058   6113  (3396)  369389 *
   238   19.2  0.0  1.9  chr11             29944740 29944792 (15540045) C L2-52_DR          LINE/L2                (21)   1531    1480  369390  
   445    6.4  0.0  1.1  chr11             29945468 29945562 (15539275) C EnSpm-6N1_DR      DNA/CMC-EnSpm        (8118)   1118    1025  369391 *
   966    8.9 13.3  0.0  chr11             29945485 29945642 (15539195) + DNA6-6_DR         DNA                    7789   7967  (3314)  369392 *
  2182   10.3  6.9 14.2  chr11             29945638 29946171 (15538666) + HATN6_DR          DNA/hAT-Ac              512   1011     (0)  369393  
   357   17.5 12.0  9.4  chr11             29947309 29947470 (15537367) + L1-11_DR          LINE/L1                6561   6839   (485)  369394 *
 15908    8.6  0.8  4.8  chr11             29947468 29951928 (15532909) + SAT-15_DR         Satellite                 1   4283     (7)  369395  
   300   23.9  9.0  0.0  chr11             29952030 29952163 (15532674) + EnSpm-N6_DR       DNA/CMC-EnSpm?           36    181   (165)  369396 *
   487   17.8 11.6  0.0  chr11             29952058 29952186 (15532651) C EnSpm-N6_DR       DNA/CMC-EnSpm?         (50)    296     153  369397  
   479   18.9 13.6  0.0  chr11             29953565 29953696 (15531141) C L2-1B_DR          LINE/L2                 (7)   1001     852  369398  
  8631    7.8  3.4  0.1  chr11             29953705 29954878 (15529959) C TC1DR3            DNA/TcMar-Tc1           (0)   1225      13  369399  
   366   17.2  9.2  5.2  chr11             29954933 29955067 (15529770) C LINEX-1_DR        Retroposon            (363)    442     315  369400  
   214   18.9  0.0  0.0  chr11             29955287 29955323 (15529514) + hAT-N142B_DR      DNA/hAT?                744    780  (1220)  369401 *
   546   14.3  1.0  4.0  chr11             29955293 29955394 (15529443) C DNA8-25_DR        DNA                  (1834)   2133    2035  369402  
   491   21.7  3.4  3.4  chr11             29955295 29955413 (15529424) + hAT-N167B_DR      DNA/hAT-Charlie        1278   1396   (177)  369403 *
  1536   12.4  1.7  0.4  chr11             29955444 29955677 (15529160) C TDR13             DNA                     (0)    772     536  369404  
  2363   10.1 12.5  3.4  chr11             29955986 29956394 (15528443) + Harbinger-4N1B_DR DNA/PIF-Harbinger         1    445   (718)  369405  
   999   15.1  4.6  1.7  chr11             29956378 29956552 (15528285) + TDR17B            DNA/Sola-1              398    577   (969)  369406 *
  8933    2.4  7.5  3.2  chr11             29956553 29957714 (15527123) C hAT-2n1_DR        DNA/hAT-Charlie         (0)   1210       1  369407  
   267   18.8  5.1 13.2  chr11             29957695 29957714 (15527123) + EnSpm-N11_DR      DNA/CMC-EnSpm          2814   2848  (2505)  369408 *
   278   14.3  4.1  0.0  chr11             29957715 29957763 (15527074) + hAT-N138B_DR      DNA/hAT-Ac             1217   1267   (182)  369409 *
   793    8.8  5.6 11.9  chr11             29957722 29957863 (15526974) C SINE2-3B_DR       SINE/tRNA-V           (151)    200      67  369410  
   267   18.8  5.1 13.2  chr11             29957764 29957792 (15527045) + EnSpm-N11_DR      DNA/CMC-EnSpm          2849   2904  (2449)  369408 *
  1924    8.1  2.3  8.2  chr11             29957867 29958216 (15526621) + Harbinger-4N1B_DR DNA/PIF-Harbinger       434    764   (399)  369411  
   340   13.7  0.0  0.0  chr11             29958211 29958258 (15526579) + Harbinger-4N1_DR  DNA/PIF-Harbinger       799    841   (180)  369412 *
  5947    5.9 10.9  1.2  chr11             29958259 29959180 (15525657) + LOOPERN3_DR       DNA/Kolobok-T2            1   1011     (0)  369413  
  1064   14.8  5.1  0.0  chr11             29959181 29959350 (15525487) + Harbinger-4N1_DR  DNA/PIF-Harbinger       843   1021     (0)  369414  
   241   15.2 10.9  0.0  chr11             29959686 29959731 (15525106) + Harbinger-4N1B_DR DNA/PIF-Harbinger         1     51  (1112)  369415  
   214   22.8  0.0  3.5  chr11             29959713 29959771 (15525066) C Harbinger-4_DR    DNA/PIF-Harbinger    (3288)     57       1  369416 *
   790   15.9  0.7  0.7  chr11             29960064 29960215 (15524622) + DNA6-1_DR         DNA/hAT-hAT5              1    152   (997)  369417  
  4219    5.5  6.4  0.2  chr11             29960441 29961004 (15523833) C DIRS-1D-LTR_DR    LTR/Ngaro               (2)    599       1  369418  
   239   18.6  7.1  0.0  chr11             29961068 29961137 (15523700) + DNA6-1_DR         DNA/hAT-hAT5            939   1013   (136)  369419  
   226   17.6  2.9  1.4  chr11             29961361 29961429 (15523408) C Gypsy-213_DR-LTR  LTR/Gypsy             (199)    273     204  369420  
  2582    8.0  5.1  1.2  chr11             29961443 29961835 (15523002) C DNA15TA1_DR       DNA/CMC-EnSpm           (0)    442      35  369421  
   501   18.6  1.1 17.2  chr11             29961885 29962059 (15522778) C Gypsy-213_DR-LTR  LTR/Gypsy             (320)    152       2  369420  
   674   16.3  2.7  4.8  chr11             29962060 29962199 (15522638) + DNA6-1_DR         DNA/hAT-hAT5           1013   1149     (0)  369422  
   752   19.7 33.4  2.0  chr11             29962205 29962587 (15522250) C TC1DR3            DNA/TcMar-Tc1         (210)   1015     515  369423  
   277   12.7 20.3  1.3  chr11             29962587 29962650 (15522187) C TC1DR3B           DNA/TcMar-Tc1         (429)    460     385  369424 *
   819   12.9  2.9 12.9  chr11             29963334 29963599 (15521238) + TDR25             DNA/hAT-Charlie         132    369   (173)  369425  
   701   18.1  8.4  1.4  chr11             29963620 29963821 (15521016) C TDR6              DNA                    (34)    216       1  369426  
   989   11.9  0.0  0.0  chr11             29963882 29964032 (15520805) + TDR25             DNA/hAT-Charlie         461    611     (0)  369427  
   213   18.6  0.0  4.7  chr11             29963993 29964037 (15520800) C CryptonV-N5_DR    DNA/Crypton-V       (21487)   3050    3008  369428 *
   728   15.9  7.4  2.1  chr11             29964022 29964156 (15520681) C SINE2-2_DR        SINE/tRNA-Core-RTE    (187)    142       1  369429  
   581   19.1 15.6  2.7  chr11             29964246 29964412 (15520425) C Harbinger-4N1B_DR DNA/PIF-Harbinger     (862)    301     114  369430  
   720   16.2  1.6  2.7  chr11             29964422 29964611 (15520226) C DNA6-9B_DR        DNA/hAT-hAT5          (271)    793     606  369431  
   339    1.9  0.0  0.0  chr11             29964640 29964691 (15520146) + (TTCA)n           Simple_repeat             3     54     (0)  369432  
  1342   15.2  5.3  4.1  chr11             29964692 29964990 (15519847) + TDR13             DNA                     130    403   (369)  369433  
   666   16.9 31.7  0.0  chr11             29964990 29965172 (15519665) + TDR13             DNA                     532    772     (0)  369434 *
  1166   15.9  0.5  0.0  chr11             29965176 29965364 (15519473) C HE1_DR1           SINE/tRNA-V-RTE       (185)    217      28  369435  
   354   18.6  5.8  0.0  chr11             29965366 29965451 (15519386) + EnSpm-16_DR       DNA/CMC-EnSpm          5006   5096  (4688)  369436  
   300   30.8  1.9  0.0  chr11             29965467 29965570 (15519267) C ENSPM-6_DR        DNA/CMC-EnSpm       (25899)   6717    6612  369437  
   724    5.6  0.0  0.0  chr11             29966382 29966471 (15518366) C Rex1-31_DRe       LINE/Rex-Babar         (12)   3521    3432  369438  
  5357   10.7 23.8  1.3  chr11             29966475 29967557 (15517280) + hAT-N22B_DR       DNA/hAT-Ac                1   1324    (55)  369439  
  1482    7.7 14.1  0.0  chr11             29967571 29967790 (15517047) C REX1-2_DR         LINE/Rex-Babar        (374)   2988    2738  369440  
   251   11.9  2.9 27.4  chr11             29967813 29967916 (15516921) C Rex1-31_DRe       LINE/Rex-Babar        (343)   3190    3107  369438  
   283   13.8 10.3  0.0  chr11             29968841 29968898 (15515939) + hAT-N102_DR       DNA/hAT-Tip100          720    783    (45)  369441 *
   515   23.6  4.2  2.4  chr11             29968849 29968860 (15515977) + CryptonV-N1_DR    DNA/Crypton-V          7968   8065  (1986)  369442  
   785   15.1  2.0  0.7  chr11             29968861 29969007 (15515830) + HE1_DR1           SINE/tRNA-V-RTE         243    391    (11)  369443  
   736   18.1  0.0  3.9  chr11             29969303 29969463 (15515374) C Merlin-1_DR       DNA/Merlin           (6385)   4142    3988  369444 *
  2402   12.6  0.3  1.9  chr11             29969336 29969706 (15515131) C SINE2-4_DR        SINE/tRNA-V-RTE         (0)    371       7  369445  
   914   18.5  0.0  1.7  chr11             29969551 29969726 (15515111) C EnSpm-N11_DR      DNA/CMC-EnSpm        (3624)   1729    1557  369446 *
   448   27.9  8.2  5.3  chr11             29969886 29970067 (15514770) + Harbinger-N9_DR   DNA/PIF-Harbinger         1    187   (456)  369447 *
   864   15.2 10.9  1.4  chr11             29970036 29970228 (15514609) + TE-X-8_DR         Unknown                  47    257   (227)  369448  
   258   15.8  0.0  0.0  chr11             29970222 29970259 (15514578) C TE-X-8_DR         Unknown               (191)    293     256  369449 *
  3111    1.6  0.5  0.0  chr11             29970273 29970639 (15514198) C Merlin-N1_DR      DNA/Merlin              (0)    369       1  369450  
   482   16.3  1.2  0.0  chr11             29970643 29970728 (15514109) + TE-X-8_DR         Unknown                 297    383   (101)  369448  
  1660   12.1  1.9  2.6  chr11             29970824 29971137 (15513700) + TDR16             DNA/Merlin                1    312     (1)  369451  
   223   27.6  0.0  1.7  chr11             29971907 29971965 (15512872) + Kolobok-4_DR      DNA/Kolobok-T2         2922   2979  (3652)  369452  
  1077   18.7 12.0  5.2  chr11             29972104 29972503 (15512334) + DNA-5-8B_DR       DNA/hAT-hAT5              2    427     (0)  369453  
  1978    8.0  0.9  6.6  chr11             29972578 29972899 (15511938) + DNA8-19_DR        DNA/Merlin                2    306     (0)  369454  
   716    9.6  0.9  0.9  chr11             29973138 29973254 (15511583) C DNA8-25_DR        DNA                  (1800)   2167    2074  369455  
   674   12.5  0.0  0.0  chr11             29973147 29973250 (15511587) C hAT-N137_DR       DNA/hAT-Ac            (857)   2714    2611  369456 *
   479   19.3  0.8  3.5  chr11             29973169 29973286 (15511551) C DANA              SINE/tRNA-V-RTE         (0)    394     280  369457 *
   334   22.0  7.8  1.9  chr11             29973213 29973314 (15511523) C EnSpm-N49_DR      DNA/CMC-EnSpm        (1393)   2377    2270  369458 *
  1233    0.0  0.0  0.0  chr11             29973249 29973385 (15511452) C L2-2_DRe          LINE/L2                 (0)   4238    4102  369459  
   228   29.7  1.5  8.1  chr11             29973251 29973278 (15511559) C CryptonV-1_DR     DNA/Crypton-V       (15174)   2699    2576  369460 *
   830   16.9 10.4  1.1  chr11             29973385 29973550 (15511287) + TDR17B            DNA/Sola-1              494    675   (871)  369461  
  1959    6.9  5.0  2.3  chr11             29973551 29973847 (15510990) C DNA8-19_DR        DNA/Merlin              (1)    305       1  369462  
   659    7.6  3.9  6.5  chr11             29974061 29974187 (15510650) C DNA11TA1B_DR      DNA/CMC-EnSpm          (79)    124       1  369463  
   287   19.8  9.0  9.0  chr11             29974188 29974223 (15510614) + Zisupton-7_DR     DNA/Zisupton           9897   9932  (7150)  369464  
   403    6.2  3.0  3.0  chr11             29974367 29974432 (15510405) + ERV1-N1C_DR-LTR   LTR/ERV1                 34     99   (769)  369465 *
   456   24.0  6.7  0.0  chr11             29974407 29974428 (15510409) C DNA8-28_DR        DNA/hAT              (3706)   3436    3326  369466  
   571   15.8  1.2  0.0  chr11             29974429 29974510 (15510327) + DNA8-17_DR        DNA/hAT-Tip100         1316   1398   (415)  369467  
   201   29.1  8.1 11.6  chr11             29974457 29974720 (15510117) + CryptonV-N5_DR    DNA/Crypton-V          3567   3998 (20538)  369468 *
  1606   10.0  0.5  0.0  chr11             29974510 29974729 (15510108) C Harbinger-N13_DR  DNA/PIF-Harbinger      (68)    256      36  369469  
   831   15.8  1.1  2.8  chr11             29974721 29974902 (15509935) + ZFERV-2N1-I_DR    LTR/ERV1               5853   6031   (946)  369470 *
  1069   10.7  0.0  1.3  chr11             29974743 29974903 (15509934) + SINE2-4_DR        SINE/tRNA-V-RTE         212    370     (1)  369471  
   605   20.9  0.0  3.6  chr11             29974779 29974922 (15509915) + DNA8-10_DR        DNA/hAT-Ac             3729   3867   (151)  369472 *
  2926    9.5 28.6  0.5  chr11             29975030 29975633 (15509204) + ERV1-N1C_DR-LTR   LTR/ERV1                 96    868     (0)  369473  
   490   16.4  2.5  2.5  chr11             29975898 29975933 (15508904) + hAT-N127_DR       DNA/hAT-Charlie        5175   5210  (5106)  369474  
  2590    6.5 12.1  0.2  chr11             29975934 29976378 (15508459) C TDR7              DNA                     (0)    541      44  369475  
   347   13.2  1.7  3.7  chr11             29976338 29976366 (15508471) C EnSpm-N11_DR      DNA/CMC-EnSpm        (4821)    532     504  369476 *
   339   10.2  2.5  0.0  chr11             29976367 29976444 (15508393) C CryptonV-1_DR     DNA/Crypton-V       (10979)   6894    6825  369477  
   302   10.0  1.2  1.2  chr11             29976377 29976457 (15508380) + EnSpm-6N1_DR      DNA/CMC-EnSpm          1461   1541  (7695)  369478 *
   231   21.4 16.4  2.7  chr11             29976390 29976615 (15508222) + Harbinger-N17_DR  DNA/PIF-Harbinger       359    614  (1031)  369479 *
   347   13.2  1.7  3.7  chr11             29976458 29976514 (15508323) C EnSpm-N11_DR      DNA/CMC-EnSpm        (4821)    503     444  369476 *
   470   21.1  0.6  1.2  chr11             29976472 29976644 (15508193) C hAT-13_DR         DNA/hAT-Tip100        (230)   2572    2401  369480  
   337   22.4  6.9  1.1  chr11             29976520 29976781 (15508056) C HAT1_DR           DNA/hAT-Ac           (2630)    662     386  369481 *
  1197    3.5  0.0  0.0  chr11             29976524 29976802 (15508035) + (TCTA)n           Simple_repeat             1    279     (0)  369482  
   228   24.8 29.0  0.0  chr11             29976583 29976679 (15508158) C Polinton-4_DR     DNA/Maverick         (7436)  12851   12547  369483 *
   987    5.0  0.0  0.0  chr11             29976680 29976818 (15508019) + Ginger1-N1_DR     DNA/Ginger-1            288    426  (2232)  369484  
   780   10.7  8.0  0.6  chr11             29976698 29976848 (15507989) C Ginger1-N1_DR     DNA/Ginger-1          (277)   2381    2220  369485 *
   455   17.7  2.1  0.0  chr11             29977595 29977735 (15507102) C hAT-N39_DR        DNA/hAT-Tip100        (206)   1388    1245  369486  
   378    8.8  0.0  0.0  chr11             29977645 29977746 (15507091) C EnSpm-N11_DR      DNA/CMC-EnSpm        (4783)    570     469  369487 *
   446    4.5  0.0  0.0  chr11             29977660 29977748 (15507089) + Zisupton-6_DR     DNA/Zisupton          16467  16555  (5561)  369488 *
  2925   17.4 10.8  2.2  chr11             29977742 29978527 (15506310) C DNA-TA-4_DR       DNA/TcMar            (8943)    852       1  369489  
   417   11.9  1.8  0.0  chr11             29977749 29977768 (15507069) + hAT-N187_DR       DNA/hAT-Charlie         223    333   (844)  369490 *
   759   16.4  3.8 13.2  chr11             29978736 29978777 (15506060) + EnSpm-6N1_DR      DNA/CMC-EnSpm          3429   3647  (5589)  369491  
  1289   10.8  1.5  1.0  chr11             29978778 29978974 (15505863) C HE1_DR1           SINE/tRNA-V-RTE        (22)    380     183  369492  
   758   23.4  1.3  5.9  chr11             29978783 29979014 (15505823) C DNA2-7_DR         DNA                  (4897)   4753    4532  369493 *
  1502    8.2  0.0  0.0  chr11             29979052 29979246 (15505591) C hAT-N66B_DR       DNA/hAT-Charlie         (0)    195       1  369494  
   220   27.8  6.4  0.9  chr11             29979406 29979514 (15505323) + Mariner-N30_DR    DNA/TcMar-ISRm11        733    847     (5)  369495  
  2006   16.7  7.3  0.4  chr11             29980048 29980498 (15504339) C Mariner-N38_DR    DNA/TcMar-Tc1          (32)    515      34  369496  
   498   26.4  9.8  3.2  chr11             29980331 29980655 (15504182) + ENSPM-6_DR        DNA/CMC-EnSpm         13817  14162 (18454)  369497 *
  1187   13.1  1.6  3.6  chr11             29980496 29980509 (15504328) C Helitron-N3B_DR   RC/Helitron          (4195)   2409    2338  369498  
  1408    9.1  0.5  0.0  chr11             29980510 29980718 (15504119) C Mariner-N38_DR    DNA/TcMar-Tc1           (0)    547     338  369499  
   662   14.0  1.6  4.8  chr11             29980707 29980834 (15504003) C Mariner-N5C_DR    DNA/TcMar            (4450)   3471    3348  369500 *
  1187   13.1  1.6  3.6  chr11             29980719 29980748 (15504089) C Helitron-N3B_DR   RC/Helitron          (4195)   2337    2162  369498 *
  2658    8.3  1.1  1.4  chr11             29980725 29981092 (15503745) C SINE2-4_DR        SINE/tRNA-V-RTE         (0)    371       5  369501  
   976   17.8 26.0  4.5  chr11             29980866 29981330 (15503507) C DNAX-25_DR        DNA/Zisupton         (1055)   2372    1812  369502 *
  1647    7.4 17.3  0.9  chr11             29981098 29981397 (15503440) C Mariner-N38_DR    DNA/TcMar-Tc1         (198)    349       1  369503  
   321    4.7  7.3  5.8  chr11             29981349 29981416 (15503421) + EnSpm-N48B_DR     DNA/CMC-EnSpm          1813   1881  (5078)  369504 *
   250   19.3  0.0  0.0  chr11             29982323 29982379 (15502458) + TE-X-16_DR        DNA/Crypton-A             3     59   (294)  369505  
   428   20.6  3.8  3.1  chr11             29982499 29982658 (15502179) C TDR7              DNA                    (93)    448     288  369506  
   329   19.8 14.8  3.3  chr11             29982946 29983107 (15501730) C TDR7              DNA                   (304)    237      58  369506  
   731   10.6 28.9  4.1  chr11             29983118 29983419 (15501418) C DNA-5-8F_DR       DNA/hAT-hAT5           (30)    440      53  369507  
   504   14.0  0.0  0.9  chr11             29983409 29983523 (15501314) + Zisupton-7_DR     DNA/Zisupton          11365  11478  (5604)  369508 *
   541    5.6  0.9  0.9  chr11             29983422 29983529 (15501308) C Zisupton-6_DR     DNA/Zisupton        (12656)   9460    9353  369509  
   437   19.5  6.6  1.3  chr11             29983440 29983590 (15501247) + EnSpm-N13_DR      DNA/CMC-EnSpm          5976   6134 (16015)  369510 *
   239   29.7  3.5  0.0  chr11             29983524 29983544 (15501293) C Harbinger1_DR     DNA/PIF-Harbinger    (1583)   2839    2729  369511 *
   534   18.1  0.7  1.5  chr11             29983530 29983556 (15501281) + Polinton-4N1_DR   DNA/Maverick           4723   4856  (5580)  369512  
  1425    5.6  4.1  0.0  chr11             29984732 29984928 (15499909) C DNA15TA1_DR       DNA/CMC-EnSpm         (237)    205       1  369513  
  1183   17.0 16.7  1.9  chr11             29985582 29985953 (15498884) + Copia-10B_DR-LTR  LTR/Gypsy?                1    426    (19)  369514  
   204   11.1  2.8 12.1  chr11             29985999 29986070 (15498767) + BEL-43_DRe-I      LTR/Pao                 371    436  (6204)  369515  
  1078   13.2  6.6  5.3  chr11             29986123 29986151 (15498686) C CryptonV-N4_DR    DNA/Crypton-V        (5591)   7902    7871  369516  
  2003    8.4  1.0  1.0  chr11             29986152 29986439 (15498398) + SINE2-3_DR        SINE/tRNA-V-RTE           4    291    (77)  369517  
  2615    7.0 10.0  0.2  chr11             29986440 29986810 (15498027) C DNA-2-2_DR        DNA                     (0)    407       1  369518  
   670   13.2  4.9  1.6  chr11             29986811 29986927 (15497910) C DNA9-6_DR         DNA                  (3347)   4537    4417  369519  
   566   14.2  2.8  6.5  chr11             29986928 29986947 (15497890) + Helitron-2_DR     RC/Helitron           23298  23435  (3977)  369520  
   217   18.2  0.0  0.0  chr11             29988255 29988298 (15496539) C ASAT_CY           Satellite              (70)    192     149  369521  
   778   27.4  3.8 12.2  chr11             29989496 29989999 (15494838) C Kolobok-N10_DR    DNA/Kolobok            (13)    630     165  369522  
  1745   18.3  1.3  0.0  chr11             29990044 29990349 (15494488) C DNA25TWA2_DR      DNA                     (0)    802     493  369523  
  3886   10.9  5.3  1.0  chr11             29990353 29991010 (15493827) C hAT-N161_DR       DNA/hAT-Ac              (0)    824     139  369524  
   913   18.1  1.9  3.4  chr11             29990943 29991154 (15493683) C hAT-N127_DR       DNA/hAT-Charlie      (3116)   7200    6992  369525 *
  2587    9.7  2.2  0.3  chr11             29991011 29991371 (15493466) C SINE2-3_DR        SINE/tRNA-V-RTE         (0)    368       1  369526  
  1927   18.4  1.8  4.5  chr11             29991372 29991471 (15493366) + DNA9-3_DR         DNA/MULE-MuDR?         1684   1771  (9608)  369527  
   867    7.6  4.0  4.7  chr11             29991373 29991523 (15493314) C hAT-N161_DR       DNA/hAT-Ac            (674)    150       1  369528 *
  1289   21.8 11.7  4.3  chr11             29991524 29991978 (15492859) C DNA25TWA2_DR      DNA                   (315)    487       1  369523  
   296   20.6 10.8  4.6  chr11             29991980 29992081 (15492756) C Kolobok-N10_DR    DNA/Kolobok           (522)    121      14  369522  
  2839   11.4  2.3  1.9  chr11             29992812 29993293 (15491544) C TC1DR2            DNA/TcMar-Tc1         (391)    485       2  369529  
  1170   14.3 10.4  3.5  chr11             29994323 29994619 (15490218) C DNAX-16_DR        DNA                    (52)    371      55  369530  
  1629   11.9  6.1 13.8  chr11             29994620 29995106 (15489731) + DNA-5-8F_DR       DNA/hAT-hAT5              1    470     (0)  369531  
   229   11.5 14.8  0.0  chr11             29995107 29995133 (15489704) C Mariner-N20_DR    DNA/TcMar-Tc1         (734)    135      67  369532  
   233    6.1  3.0  0.0  chr11             29995134 29995166 (15489671) C DNAX-16_DR        DNA                   (389)     34       1  369530  
   834   14.6  5.6  1.5  chr11             29995244 29995438 (15489399) C DNA11TA1_DR       DNA/CMC-EnSpm           (0)    203       1  369533  
   217   12.2  2.3  7.1  chr11             29996476 29996519 (15488318) C Gypsy36-I_DR      LTR/Gypsy            (3784)   1583    1542  369534  
  7240    8.4  3.5  1.9  chr11             29997173 29998279 (15486558) C DNA-8-8_DR        DNA/hAT-Charlie         (0)   1125       1  369535  
   480   17.4  7.8  0.0  chr11             29998285 29998399 (15486438) + ANGEL             DNA/Kolobok               1    124   (185)  369536 *
   822   24.5 10.0  3.8  chr11             29998341 29998403 (15486434) + EnSpm-6N1_DR      DNA/CMC-EnSpm          5959   6277  (2959)  369537 *
   908   24.0  2.4  3.6  chr11             29998370 29998403 (15486434) C Merlin-1_DR       DNA/Merlin           (1956)   8571    8541  369538  
  1409   10.4  6.3  2.9  chr11             29998404 29998641 (15486196) + HE1_DR1           SINE/tRNA-V-RTE           1    246   (156)  369539  
   863   14.4  0.0  0.8  chr11             29998642 29998774 (15486063) + DNA-N17_DR        DNA                     129    260   (107)  369540  
   323    0.0  0.0  0.0  chr11             29998769 29998808 (15486029) + DNA-N17_DR        DNA                     328    367     (0)  369541 *
   202   21.7 11.0  8.6  chr11             29998831 29998966 (15485871) C Helitron-2_DR     RC/Helitron          (2458)  24954   24816  369542 *
   228   21.3  7.6  4.9  chr11             29998900 29998978 (15485859) C EnSpm-14_DR       DNA/CMC-EnSpm        (1928)   5221    5141  369543 *
   317   13.9 12.5  0.0  chr11             29998909 29998980 (15485857) + ANGEL             DNA/Kolobok             190    270    (39)  369544  
  1155    8.4  6.9  9.0  chr11             29999103 29999363 (15485474) C Daphne-27_DRe     LINE/L2                 (0)   1926    1671  369545  
   216   23.4  6.2  0.0  chr11             29999328 29999391 (15485446) C Tx1-3_DR          LINE/L1-Tx1          (1108)   4241    4174  369546 *
   976   16.5 10.1  1.1  chr11             30003079 30003335 (15481502) C EnSpm-N24_DR      DNA/CMC-EnSpm           (1)    500     221  369547  
   369   20.7  5.8  4.8  chr11             30003245 30003439 (15481398) + DNA15TA1_DR       DNA/CMC-EnSpm           274    473    (28)  369548 *
   428   14.1  0.0  0.0  chr11             30003427 30003497 (15481340) + EnSpm-N24_DR      DNA/CMC-EnSpm           220    290   (211)  369549  
  1617    9.0  2.7  1.1  chr11             30003586 30003844 (15480993) + DNA15TA1_DR       DNA/CMC-EnSpm             2    264   (178)  369550  
  2699   10.8  2.7  1.5  chr11             30005483 30005932 (15478905) C HATN10_DR         DNA/hAT-Ac              (0)    455       1  369551  
   209   23.4  0.0 10.1  chr11             30006159 30006234 (15478603) C ENSPM-6_DR        DNA/CMC-EnSpm       (25271)   7345    7277  369552 *
  1435   13.9  0.0  3.4  chr11             30006178 30006422 (15478415) C Harbinger-4N1B_DR DNA/PIF-Harbinger      (72)   1091     855  369553  
   853   17.9  0.0  0.0  chr11             30006429 30006573 (15478264) C ENSPM-6_DR        DNA/CMC-EnSpm       (25849)   6767    6623  369554  
  1114   19.6 23.9  3.7  chr11             30006574 30007075 (15477762) + hAT-N126B_DR      DNA/hAT-Ac                1    600     (0)  369555  
   247   20.2  2.4  3.3  chr11             30007639 30007669 (15477168) C Polinton-1_DR     DNA/Maverick          (737)  17748   17627  369556  
   321   14.1  0.0  0.0  chr11             30007670 30007761 (15477076) + DNA6-6_DR         DNA                    9913  10004  (1277)  369557 *
   337    6.8  0.0  0.0  chr11             30007693 30007765 (15477072) C ENSPM-6_DR        DNA/CMC-EnSpm       (18600)  14016   13944  369558  
   247    9.9  1.4  1.4  chr11             30007704 30007775 (15477062) + LOOPERN2_DR       DNA/Kolobok-T2          854    925   (450)  369559 *
   241   16.0  7.9  0.9  chr11             30007766 30007792 (15477045) + Zisupton-6_DR     DNA/Zisupton           8866   8972 (13144)  369560 *
   202   22.4  3.6 14.6  chr11             30008308 30008339 (15476498) + Merlin-2_DR       DNA/Merlin            11242  11257  (2664)  369561  
  3459    7.3  4.5  0.4  chr11             30008340 30008848 (15475989) + DNA-5-3_DR        DNA/hAT-hAT5              4    533     (0)  369562  
   211    9.4  0.0  3.1  chr11             30009633 30009665 (15475172) C DNA6-6_DR         DNA                   (220)  11061   11030  369563  
   224   15.7  8.6 17.3  chr11             30009987 30010148 (15474689) C Harbinger-1_DR    DNA/PIF-Harbinger    (1012)   2897    2748  369564  
   386   22.3  2.1  9.7  chr11             30010830 30010861 (15473976) C EnSpm-N48B_DR     DNA/CMC-EnSpm        (5853)   1106     973  369565  
   585   17.9  1.8  0.0  chr11             30010862 30010973 (15473864) C TDR17B            DNA/Sola-1            (756)    790     677  369566  
   498   22.9  0.0  0.0  chr11             30010882 30010986 (15473851) + DNA6-6_DR         DNA                    7897   8001  (3280)  369567 *
   261   22.4  0.4  1.6  chr11             30011529 30011542 (15473295) C ENSPM-6_DR        DNA/CMC-EnSpm       (18634)  13982   13969  369558  
   255   16.1  7.9  1.9  chr11             30011543 30011643 (15473194) + DNA2-7_DR         DNA                    2560   2666  (6984)  369568 *
   338   22.9  6.0  1.4  chr11             30011555 30011687 (15473150) C DNA7-N1_DR        DNA/Zisupton         (9085)   1332    1194  369569 *
   408   11.9  1.0  2.0  chr11             30011586 30011688 (15473149) + Zisupton-6_DR     DNA/Zisupton           1106   1207 (20909)  369570  
   261   22.4  0.4  1.6  chr11             30011689 30011721 (15473116) C ENSPM-6_DR        DNA/CMC-EnSpm       (18634)  13968   13935  369558  
  1930   11.2 34.8  1.2  chr11             30012623 30013119 (15471718) C EnSpm-N8_DR       DNA/CMC-EnSpm           (0)    662       1  369571  
   224   15.8  0.0  0.0  chr11             30013142 30013179 (15471658) C hAT-N108_DR       DNA/hAT-Ac              (0)    576     539  369572  
   513   10.7  0.0 11.6  chr11             30013183 30013288 (15471549) C hAT-N108_DR       DNA/hAT-Ac            (129)    447     353  369572  
   200   14.0  0.0  7.0  chr11             30013459 30013504 (15471333) + DNA6-6_DR         DNA                    3147   3189  (8092)  369573  
   549   22.9 15.0  1.7  chr11             30013648 30013914 (15470923) C EnSpm-N21_DR      DNA/CMC-EnSpm          (10)    469     168  369574  
   309   21.7  3.5  3.5  chr11             30013944 30014029 (15470808) C EnSpm-N21_DR      DNA/CMC-EnSpm         (388)     91       6  369574  
   364   14.9  2.7  1.3  chr11             30014611 30014685 (15470152) C Kolobok-N10B_DR   DNA/Kolobok             (0)    271     196  369575  
   767   16.8  0.4 13.9  chr11             30014905 30015132 (15469705) C DNA11TA1B_DR      DNA/CMC-EnSpm           (2)    201       1  369576  
  3259   10.4 19.3  0.0  chr11             30015138 30015676 (15469161) C Harbinger-N9_DR   DNA/PIF-Harbinger       (0)    643       1  369577  
   712   21.5  2.3  2.8  chr11             30015725 30015745 (15469092) + hAT-N137_DR       DNA/hAT-Ac             2533   2705   (863)  369578  
   873   15.0  2.6  0.0  chr11             30015746 30015898 (15468939) + HE1_DR1           SINE/tRNA-V-RTE         224    380    (22)  369579  
   389   19.9  2.0 14.7  chr11             30015779 30015931 (15468906) + Helitron-2_DR     RC/Helitron           23709  23844  (3568)  369580 *
   262   22.2  0.0  0.0  chr11             30015902 30015964 (15468873) C Kolobok-N10B_DR   DNA/Kolobok            (17)    254     192  369575 *
   510   21.8  3.2  1.6  chr11             30016591 30016716 (15468121) + DIRS-1D-LTR_DR    LTR/Ngaro               245    372   (229)  369581 *
  1888   10.7  3.7  4.4  chr11             30016611 30016932 (15467905) + HE1_DR1           SINE/tRNA-V-RTE          71    390    (12)  369582  
  1483    9.6  2.2  0.4  chr11             30017820 30018049 (15466788) C NonLTR-1B_DR      Retroposon              (7)   1198     965  369583  
   401   14.7 10.3  1.9  chr11             30018050 30018146 (15466691) C EnSpm-N26B_DR     DNA/CMC-EnSpm         (109)    112       8  369584  
   382   20.2  1.6  6.9  chr11             30018084 30018205 (15466632) + EnSpm-N26B_DR     DNA/CMC-EnSpm           106    221     (0)  369585 *
   690   13.2  0.0  0.8  chr11             30018321 30018442 (15466395) C hAT-N177_DR       DNA/hAT-Tip100        (383)    587     467  369586  
   413   10.6  0.0  0.0  chr11             30018441 30018506 (15466331) + Harbinger-N31_DR  DNA/PIF-Harbinger        32     97   (588)  369587 *
   467   16.1  0.0  0.0  chr11             30018682 30018762 (15466075) C DNA-2-29_DR       DNA                    (51)     81       1  369588  
   281   22.4  1.1  3.5  chr11             30018686 30018773 (15466064) C EnSpm-5_DR        DNA/CMC-EnSpm        (5211)   2460    2375  369589 *
  1602   17.2  1.9  8.8  chr11             30018812 30019187 (15465650) C hAT-N51_DR        DNA/hAT-Ac              (1)    367      16  369590  
  3520    8.5  3.2  6.7  chr11             30019702 30020324 (15464513) + Helitron-N5B_DR   RC/Helitron               1    588  (1059)  369591  
   290   14.8  0.0  0.0  chr11             30020426 30020513 (15464324) C Polinton-1_DR     DNA/Maverick          (519)  17863   17779  369592 *
   454    5.6  0.0  0.0  chr11             30020445 30020552 (15464285) + (TTATA)n          Simple_repeat             2    109     (0)  369593 *
  1552   13.6 10.9  7.6  chr11             30020480 30020902 (15463935) + Merlin-1_DR       DNA/Merlin             8101   8536  (1991)  369594 *
  2412    8.1  6.3  0.5  chr11             30020554 30020901 (15463936) C SINE2-3_DR        SINE/tRNA-V-RTE         (0)    368       1  369595  
   704   11.9 14.0  0.5  chr11             30020902 30020982 (15463855) C DNA6-6_DR         DNA                  (3390)   7891    7786  369596 *
  2009   16.9  6.8  0.9  chr11             30020902 30020948 (15463889) C EnSpm-6N1_DR      DNA/CMC-EnSpm        (2820)   6411    5994  369597  
   201   11.3  1.0 10.0  chr11             30020905 30021002 (15463835) C Polinton-1_DR     DNA/Maverick          (650)  17835   17746  369592 *
   230   22.4  3.4  1.7  chr11             30021393 30021451 (15463386) C hAT-N52B_DR       DNA/hAT-Ac             (34)    649     590  369598  
   328    6.0  6.0  0.0  chr11             30021977 30022026 (15462811) + TE-X-6B_DR        DNA/Crypton-A           522    574     (0)  369599  
  1244   16.0 10.3  0.0  chr11             30022028 30022290 (15462547) C TE-X-6B_DR        DNA/Crypton-A          (49)    525     236  369600  
  1709   14.5  8.2  3.4  chr11             30022348 30022689 (15462148) + Kolobok-N3_DR     DNA/Kolobok-T2?           1    358    (12)  369601  
  1925    8.7  6.7  0.6  chr11             30022973 30023272 (15461565) C DNA13TA1_DR       DNA/TcMar-Tc1           (0)    318       1  369602  
   880   24.7 11.4  0.3  chr11             30023277 30023535 (15461302) + DNA21TA1_DR       DNA/TcMar-Tc1            53    340   (199)  369603  
   453   24.6  4.0  7.2  chr11             30023536 30023741 (15461096) + EnSpm-N21_DR      DNA/CMC-EnSpm             1    199   (280)  369604  
  6478    8.2  2.8  0.5  chr11             30023742 30024657 (15460180) C TDR2              DNA/TcMar-Tc1           (0)    937       1  369605  
  1167   19.3  1.8  0.7  chr11             30024658 30024924 (15459913) C EnSpm-N21_DR      DNA/CMC-EnSpm         (208)    271       2  369606  
   524   22.4 13.4  0.0  chr11             30024925 30025057 (15459780) + DNA21TA1_DR       DNA/TcMar-Tc1           340    490    (49)  369607  
  1171   12.6  6.0  4.6  chr11             30025769 30026002 (15458835) C DNA-8-31_DR       DNA                     (0)    425     189  369608  
  1997   12.1 44.0  0.3  chr11             30026003 30026491 (15458346) C Harbinger-N12_DR  DNA/PIF-Harbinger       (0)    702       1  369609  
   748   17.3 10.4  0.0  chr11             30026492 30026664 (15458173) C DNA-8-31_DR       DNA                   (234)    191       1  369608  
  1796    7.5  2.7  1.5  chr11             30027359 30027615 (15457222) C SINE2-4_DR        SINE/tRNA-V-RTE       (111)    260       1  369610  
   361   19.3 10.2  0.0  chr11             30027626 30027713 (15457124) C hAT-N47B_DR       DNA/hAT-Tip100        (214)    774     678  369611  
   340   30.6  0.0  3.4  chr11             30027890 30028011 (15456826) C Harbinger-2_DR    DNA/PIF-Harbinger    (4209)    118       1  369612  
   248   24.5  0.0  0.0  chr11             30027969 30028017 (15456820) + Merlin-2_DR       DNA/Merlin             4785   4833  (9088)  369613 *
   499   17.6 15.2  0.9  chr11             30028076 30028259 (15456578) + hAT-N155_DR       DNA/hAT-Tip100            3    212   (376)  369614  
   540    9.4  0.0  1.2  chr11             30028291 30028376 (15456461) + hAT-N155B_DR      DNA/hAT-Tip100          368    452    (71)  369615  
  2535   16.2 12.8  2.6  chr11             30028392 30028993 (15455844) C hAT-N121_DR       DNA/hAT-Ac              (0)    985     324  369616  
   260   26.7  0.9  2.8  chr11             30029789 30029896 (15454941) + DNA2-13_DR        DNA                    2858   2963  (2935)  369617 *
   442   27.6  3.4 11.1  chr11             30029818 30030021 (15454816) + hAT-N103_DR       DNA/hAT-Charlie          78    267   (420)  369618  
   390   15.6  8.2  3.3  chr11             30030128 30030273 (15454564) + Polinton-4N1_DR   DNA/Maverick           4653   4805  (5631)  369619  
   314    7.6  0.0  1.3  chr11             30030205 30030284 (15454553) C DNA-N43_DR        DNA/TcMar-Fot1        (333)    721     643  369620 *
   282   21.1  4.1  6.2  chr11             30030207 30030353 (15454484) + hAT-N180_DR       DNA/hAT?                808    951   (200)  369621 *
   208   16.2  2.5 14.1  chr11             30031335 30031413 (15453424) C piggyBac-N5B_DR   DNA/PiggyBac?        (1323)    415     345  369622  
   208   25.1  2.7  7.1  chr11             30031489 30031561 (15453276) + Kolobok-1N2_DR    DNA/Kolobok-T2          621    690     (0)  369623  
  5531    7.7 16.2  3.2  chr11             30031563 30032494 (15452343) C LOOPERN3B_DR      DNA/Kolobok-T2          (0)   1049       1  369624  
   200   25.4  0.0  3.4  chr11             30033565 30033625 (15451212) + Gypsy46-I_DR      LTR/Gypsy              2065   2123  (3235)  369625  
   786   15.3 21.6  1.9  chr11             30033887 30034113 (15450724) C hAT-N121_DR       DNA/hAT-Ac              (0)    985     715  369626  
   229   11.4  0.0  0.0  chr11             30034097 30034131 (15450706) + hAT-N125_DR       DNA/hAT-Ac              148    182  (1014)  369627 *
  1090   13.2 15.0  2.2  chr11             30034134 30034373 (15450464) + Mariner-N1_DR     DNA/TcMar                 1    270     (0)  369628  
   579   13.3 19.2  0.0  chr11             30034377 30034496 (15450341) + hAT-N125_DR       DNA/hAT-Ac              186    328   (868)  369629  
   254   22.7  6.5  5.3  chr11             30034415 30034507 (15450330) + DIRS-N2_DR        LTR/Ngaro               999   1092  (4937)  369630 *
  1364   11.6  8.8  7.1  chr11             30034538 30034788 (15450049) C SINE2-3B_DR       SINE/tRNA-V             (0)    351      97  369631  
   429   27.0  0.8  0.8  chr11             30034775 30034901 (15449936) C TDR3B             DNA/hAT-Charlie        (62)    131       5  369632 *
   300   29.6  1.0  0.0  chr11             30034818 30034915 (15449922) + TDR19             DNA/hAT-Charlie         106    204   (201)  369633 *
   491   11.9 20.1  0.0  chr11             30035058 30035191 (15449646) + Mariner-N12_DR    DNA/TcMar-Tc1            58    218     (6)  369634  
  4681   11.7 18.5  2.8  chr11             30035258 30036266 (15448571) C Harbinger-4N1B_DR DNA/PIF-Harbinger       (0)   1163       1  369635  
   949   20.0  6.3  8.0  chr11             30036267 30036598 (15448239) + hAT-N86_DR        DNA/hAT-Ac              218    544     (0)  369636  
   882   12.8  0.9 13.5  chr11             30037643 30037859 (15446978) C DNA11TA1B_DR      DNA/CMC-EnSpm           (5)    198       6  369637  
  5942    7.2  7.6  0.3  chr11             30037960 30038803 (15446034) + TDR2              DNA/TcMar-Tc1            33    937     (0)  369638  
   849    7.4  0.0  0.8  chr11             30039680 30039802 (15445035) C hAT-N49_DR        DNA/hAT-Ac              (0)   1111     990  369639  
  1601   17.1 11.3  4.5  chr11             30039819 30040234 (15444603) C EnSpm-N47_DR      DNA/CMC-EnSpm?       (1108)   1909    1467  369640 *
  3780    9.5  4.6  1.5  chr11             30039959 30040527 (15444310) C hAT-N49_DR        DNA/hAT-Ac            (525)    586       1  369639  
  5715   12.1  5.5  1.4  chr11             30040557 30041551 (15443286) C Harbinger-4N1B_DR DNA/PIF-Harbinger       (0)   1163     129  369641  
  1040   14.1 11.3  3.9  chr11             30041563 30041827 (15443010) C hAT-N126_DR       DNA/hAT-Ac            (255)    284       1  369642  
  5370   11.1 22.4  0.2  chr11             30041843 30042861 (15441976) + DNA-X-4_DR        DNA                       1   1244     (1)  369643  
   220   19.7  2.0 12.5  chr11             30043242 30043337 (15441500) + EnSpm-N14_DR      DNA/CMC-EnSpm          3531   3660   (920)  369644  
  2463    6.3 12.3  0.7  chr11             30043908 30044323 (15440514) + TDR7              DNA                      77    540     (1)  369645  
   539    9.5  0.0  0.0  chr11             30044324 30044427 (15440410) C ERV1-N3-I_DR      LTR/ERV1              (874)   3717    3606  369646  
   534   10.9  1.6  0.0  chr11             30044321 30044448 (15440389) + Zisupton-6_DR     DNA/Zisupton           8834   8963 (13153)  369647 *
  2546   14.5  3.2 12.2  chr11             30044371 30044428 (15440409) C Helitron-N3_DR    RC/Helitron           (888)   2128    1744  369648  
  2633    6.8  3.9 14.5  chr11             30044429 30044999 (15439838) C Mariner-N38_DR    DNA/TcMar-Tc1           (0)    547      30  369649  
  1936    7.9  0.9  5.2  chr11             30044751 30045070 (15439767) + ENSPM-6_DR        DNA/CMC-EnSpm         14607  14913 (17703)  369650 *
   250   20.4  3.4  1.1  chr11             30045000 30045088 (15439749) C EnSpm-21_DR       DNA/CMC-EnSpm        (2812)   6338    6248  369651 *
  2546   14.5  3.2 12.2  chr11             30045000 30045030 (15439807) C Helitron-N3_DR    RC/Helitron           (888)   1743    1522  369648  
   489   13.1  4.5  2.7  chr11             30045012 30045121 (15439716) + Zisupton-7_DR     DNA/Zisupton           4636   4747 (12335)  369652 *
   226   20.0  4.3  7.3  chr11             30046547 30046616 (15438221) + EnSpm-17_DR       DNA/CMC-EnSpm          2671   2738  (6538)  369653 *
   270   28.3  0.0  2.2  chr11             30046570 30046587 (15438250) C EnSpm-8_DR        DNA/CMC-EnSpm        (1473)   7968    7877  369654  
   355   17.1 14.5  0.0  chr11             30046588 30046663 (15438174) + ANGEL             DNA/Kolobok               1     87   (222)  369655  
  6748   11.1  8.0  3.5  chr11             30046715 30047911 (15436926) C TDR22             DNA                     (6)   1249       1  369656  
   327   20.8 12.0  5.6  chr11             30047935 30048035 (15436802) C EnSpm-17_DR       DNA/CMC-EnSpm        (6486)   2790    2705  369657  
   214   17.2  3.4  1.7  chr11             30047984 30048042 (15436795) C DNA2-16_DR        DNA                  (7955)  10096   10037  369658 *
   216   32.8  0.0  0.0  chr11             30048686 30048752 (15436085) C Kolobok-N10B_DR   DNA/Kolobok            (86)    185     119  369659  
   226   17.8  1.6  3.2  chr11             30049349 30049412 (15435425) + hAT-N35C_DR       DNA/hAT-Ac              873    935   (656)  369660  
   313   19.8  2.0  0.0  chr11             30049771 30049782 (15435055) C DIRS-8B_DR        LTR/Ngaro            (2367)   4946    4849  369661  
   365    9.5  0.0  0.0  chr11             30049783 30049866 (15434971) + Polinton-1_DR     DNA/Maverick          17590  17673   (812)  369662 *
   385    5.1  0.0  0.0  chr11             30049796 30049873 (15434964) C Polinton-4N1_DR   DNA/Maverick         (5643)   4793    4716  369663  
   297    7.5  1.4  2.8  chr11             30049807 30049885 (15434952) C EnSpm-9_DR        DNA/CMC-EnSpm        (7845)    775     706  369664 *
   257   12.3  3.7  8.8  chr11             30049874 30049902 (15434935) C hAT-N48B_DR       DNA/hAT-Ac            (490)   1650    1549  369665 *
  1810   14.4 15.1  0.5  chr11             30050454 30050823 (15434014) + TDR13             DNA                      20    443   (329)  369666  
   488   14.7 17.6  2.1  chr11             30050843 30050967 (15433870) + hAT-N125_DR       DNA/hAT-Ac              479    622   (574)  369667  
   255   22.1  4.2  4.2  chr11             30050916 30050986 (15433851) + DIRS-N2_DR        LTR/Ngaro              1353   1423  (4606)  369668 *
  2015   12.2  7.2  5.5  chr11             30050961 30051375 (15433462) C hAT-N34_DR        DNA/hAT-Ac            (527)    422       1  369669  
  1735   10.9  6.8  0.0  chr11             30051376 30051640 (15433197) + TDR13             DNA                     490    772     (0)  369670  
   264    9.6  6.9  0.0  chr11             30051665 30051730 (15433107) + DNA11TA1B_DR      DNA/CMC-EnSpm            74    146    (57)  369671  
  1078   12.7  7.3  5.1  chr11             30051738 30051969 (15432868) C hAT-N21B_DR       DNA/hAT-Ac            (173)   1128     892  369672 *
  2211    9.4  4.0  0.0  chr11             30051968 30052295 (15432542) C HE1_DR1           SINE/tRNA-V-RTE        (49)    353      13  369673  
   206   19.8  2.5  5.8  chr11             30053300 30053460 (15431377) + Mariner-N31_DR    DNA/TcMar-Tc1           126    281   (259)  369674  
   585   15.8  5.2  1.4  chr11             30054459 30054593 (15430244) + hAT-N126B_DR      DNA/hAT-Ac               34    173   (427)  369675  
   417   21.9  1.7  5.4  chr11             30054594 30054632 (15430205) + DNA-X-17_DR       DNA                    1086   1253  (1121)  369676 *
  2203   10.5  3.4  0.3  chr11             30054631 30054956 (15429881) + SINE2-4_DR        SINE/tRNA-V-RTE          20    355    (16)  369677  
   714   14.0  2.1  2.9  chr11             30054839 30054978 (15429859) + hAT-N127_DR       DNA/hAT-Charlie        7001   7139  (3177)  369678 *
   205   25.0  2.4  3.7  chr11             30054968 30055050 (15429787) + DNA-X-17_DR       DNA                    1410   1491   (883)  369679 *
   351   19.9 10.5  4.5  chr11             30054986 30055090 (15429747) + HATN12B_DR        DNA/hAT-Ac              488    598    (97)  369680  
   249   14.0  6.0  0.0  chr11             30055253 30055302 (15429535) C Helitron-2_DR     RC/Helitron         (15256)  12156   12104  369681  
   223   20.3  4.9  3.2  chr11             30056280 30056340 (15428497) + Merlin-1_DR       DNA/Merlin             7475   7536  (2991)  369682  
   256   13.5  0.0  0.0  chr11             30056558 30056601 (15428236) C SAT-19_DR         Satellite             (754)     44       1  369683  
   238   23.1  3.9  0.0  chr11             30056564 30056615 (15428222) + DNA-N44_DR        DNA/Kolobok-T2          300    353   (179)  369684 *
  4262    9.8 23.7  0.1  chr11             30056616 30057392 (15427445) C TDR8B             DNA/hAT-Ac              (0)    963       4  369685  
   757    9.1  9.1  0.0  chr11             30058943 30059052 (15425785) + DNA8-27B_DR       DNA                       1    120   (779)  369686 *
  3009   10.3  5.2 18.7  chr11             30059052 30059728 (15425109) + DNA8-27B_DR       DNA                     300    899     (0)  369687  
  3232   10.2  3.5  0.0  chr11             30059824 30060304 (15424533) + hAT-N203_DR       DNA/hAT-Tip100         1059   1556  (3985)  369688  
   618   12.5  3.0  9.6  chr11             30060367 30060388 (15424449) + DNA6-6_DR         DNA                    7870   7883  (3398)  369689  
  2784    2.2  0.0  5.0  chr11             30060389 30060764 (15424073) + HE2_DR            SINE/tRNA-V-RTE           2    359     (4)  369690  
   898   19.9  1.7  3.8  chr11             30060557 30060634 (15424203) C DNA7-N2_DR        DNA/hAT-hAT6          (380)   1634    1427  369691 *
   929   10.7  1.9  2.6  chr11             30060635 30060788 (15424049) + ERV1-N1-I_DR      LTR/ERV1               1663   1815  (3702)  369692  
   222    3.3  3.3  0.0  chr11             30062114 30062143 (15422694) C DNAX-16_DR        DNA                    (33)    390     360  369693  
   204   12.8  8.5  9.4  chr11             30062138 30062154 (15422683) + Mariner-N5C_DR    DNA/TcMar              1352   1479  (6442)  369694 *
   222    9.5  5.4  6.3  chr11             30062155 30062178 (15422659) + Merlin-2_DR       DNA/Merlin             9482   9592  (4329)  369695  
   319   10.3  0.0  1.1  chr11             30062179 30062266 (15422571) C DNA8-10_DR        DNA/hAT-Ac           (2289)   1729    1643  369696  
   233    7.9  3.9  2.5  chr11             30062203 30062280 (15422557) + hAT-N48D_DR       DNA/hAT-Ac              735    813   (305)  369697 *
  3753    6.5  4.0  1.9  chr11             30062218 30062800 (15422037) C Merlin-1_DR       DNA/Merlin           (8306)   2221    1627  369698  
   252   26.4  5.0  0.0  chr11             30062686 30062771 (15422066) + Merlin-1_DR       DNA/Merlin             2057   2203  (8324)  369699 *
   275   21.2  2.8  3.7  chr11             30062710 30062817 (15422020) + CryptonV-N4_DR    DNA/Crypton-V          5008   5114  (8379)  369700  
   266   11.3  3.7  1.8  chr11             30062772 30062825 (15422012) + ENSPM-6_DR        DNA/CMC-EnSpm          2708   2762 (29854)  369701 *
   904   16.1  6.8  5.2  chr11             30062811 30063058 (15421779) C DNAX-16_DR        DNA                   (144)    279      28  369693  
  5080   11.9 13.9  0.1  chr11             30063105 30064087 (15420750) C Kolobok-N2B_DR    DNA/Kolobok-T2          (0)   1371       1  369702  
  3526   11.5 16.7  0.5  chr11             30064927 30065566 (15419271) + TDR13             DNA                       1    743    (29)  369703  
   458   14.6  1.9  3.8  chr11             30065554 30065570 (15419267) C Merlin-1_DR       DNA/Merlin           (8165)   2362    2258  369704 *
   561    5.6  4.4  1.1  chr11             30065571 30065660 (15419177) C Mariner-N38_DR    DNA/TcMar-Tc1         (422)    125      33  369705 *
   840   15.9  2.2 11.5  chr11             30065660 30065887 (15418950) + DNAX-16_DR        DNA                      29    237   (186)  369706  
  2179   11.1  8.0  0.0  chr11             30065942 30066293 (15418544) + HE1_DR1           SINE/tRNA-V-RTE           3    382    (20)  369707  
   926   16.5  3.5  0.0  chr11             30066142 30066311 (15418526) + DNA8-25_DR        DNA                    2015   2190  (1777)  369708 *
   443   16.6  8.7  0.8  chr11             30066336 30066450 (15418387) + DNAX-16_DR        DNA                     300    423     (0)  369709  
   209   18.6  7.1  0.0  chr11             30066967 30067036 (15417801) + hAT-N39_DR        DNA/hAT-Tip100          879    953   (641)  369710  
   661   30.4  6.6  2.1  chr11             30067848 30068119 (15416718) + HarbingerN6_DR    DNA/PIF-Harbinger         8    291   (102)  369711  
  3429   12.3 18.4  1.0  chr11             30068197 30068854 (15415983) + TDR13             DNA                       1    771     (1)  369712  
  1621   12.6  5.2  6.7  chr11             30069525 30069889 (15414948) C L1-62_DR          LINE/L1                (10)   1189     830  369713  
  3018    6.7  1.5  0.0  chr11             30070074 30070477 (15414360) + DNA15TA1_DR       DNA/CMC-EnSpm             1    410    (32)  369714  
   868   20.9  0.5  1.1  chr11             30070617 30070637 (15414200) + DIRS-1-LTR_DR     LTR/Ngaro               183    202   (420)  369715  
  1847   15.4  9.7  0.0  chr11             30070638 30070987 (15413850) + HE1_DR1           SINE/tRNA-V-RTE           3    386    (16)  369716  
   649   20.6  0.6  4.6  chr11             30070849 30071006 (15413831) + IS3EU-4_DR        DNA/IS3EU              9121   9272  (5757)  369717 *
   304   32.9  0.0  3.0  chr11             30071495 30071632 (15413205) + Harbinger-2_DR    DNA/PIF-Harbinger         1    134  (4193)  369718  
  1044    9.1  1.3  0.6  chr11             30072069 30072223 (15412614) C LOOPERN3B_DR      DNA/Kolobok-T2          (0)   1049     894  369719  
  4253   10.2  3.4  0.0  chr11             30072232 30072879 (15411958) C hAT-N129_DR       DNA/hAT-Ac             (94)    670       1  369720  
   765    8.3  1.9  0.0  chr11             30072880 30072987 (15411850) + SINE_DR1          SINE                    148    257     (1)  369721  
   224   22.8  0.0  0.0  chr11             30072942 30072998 (15411839) C IS3EU-5_DR        DNA/IS3EU            (2488)   5800    5744  369722 *
   298   19.4  0.0  1.6  chr11             30073111 30073173 (15411664) + TDR8              DNA/PIF-Harbinger      1093   1154     (1)  369723  
   354   22.0 10.7  3.0  chr11             30073495 30073616 (15411221) C Mariner-N31_DR    DNA/TcMar-Tc1           (0)    540     410  369724  
   202   15.7 11.4  0.0  chr11             30073615 30073674 (15411163) C CryptonV-3_DR     DNA/Crypton-V       (23080)    373     306  369725 *
  1124   20.5 15.5  4.4  chr11             30073675 30074229 (15410608) C hAT-N126D_DR      DNA/hAT-Ac              (0)    614       1  369726  
   882   14.8  0.7  1.3  chr11             30075455 30075605 (15409232) C DNAX-23_DR        DNA                  (2207)   9594    9445  369727  
   853   13.0  5.0  3.1  chr11             30075468 30075626 (15409211) C hAT-N167B_DR      DNA/hAT-Charlie       (192)   1381    1220  369728 *
   501   18.1  4.0  4.7  chr11             30075495 30075645 (15409192) + DNA-TA-4_DR       DNA/TcMar              4552   4701  (5094)  369729 *
   304   22.6  1.0  4.3  chr11             30077054 30077068 (15407769) + hAT-N127_DR       DNA/hAT-Charlie        6803   6896  (3420)  369730  
   323   18.0  1.2  5.1  chr11             30077069 30077150 (15407687) + ANGEL             DNA/Kolobok             128    206   (103)  369731  
   685    8.6  3.3  3.3  chr11             30077469 30077588 (15407249) + DNA11TA1B_DR      DNA/CMC-EnSpm             1    120    (83)  369732  
   494   25.5  0.0  7.5  chr11             30077649 30077803 (15407034) + DNA-AT-1_DR       DNA                     129    272   (120)  369733  
  1226   17.5  8.9  0.4  chr11             30077804 30078050 (15406787) C Kolobok-N10B_DR   DNA/Kolobok             (3)    268       1  369734  
   654   22.7  7.4  4.2  chr11             30078051 30078122 (15406715) C DNA2-8_DR         DNA/CMC-EnSpm        (1794)   2613    2535  369735  
   585   24.2  3.8 21.6  chr11             30077957 30078373 (15406464) C DNA2-16_DR        DNA                  (6444)  11607   11252  369736 *
   797   21.7  8.0  6.9  chr11             30078168 30078236 (15406601) + DNA2-8_DR         DNA/CMC-EnSpm          2526   2597  (1810)  369737  
  1513   14.4  4.7  0.0  chr11             30078237 30078492 (15406345) + Kolobok-N10B_DR   DNA/Kolobok               1    268     (3)  369738  
   283   26.6  1.3  0.0  chr11             30078423 30078501 (15406336) + CryptonV-N4_DR    DNA/Crypton-V         12124  12203  (1290)  369739 *
   291   26.4  0.0  8.1  chr11             30078498 30078604 (15406233) C Zisupton-6_DR     DNA/Zisupton         (2220)  19896   19798  369740  
   255   24.5  0.0  5.8  chr11             30078877 30078920 (15405917) + Kolobok-N2B_DR    DNA/Kolobok-T2            1     86  (1104)  369741  
   266   19.1  0.0  0.0  chr11             30078921 30078967 (15405870) C Kolobok-N2A_DR    DNA/Kolobok-T2         (39)   1316    1270  369742  
  3903    9.1  3.7  3.4  chr11             30079560 30080176 (15404661) C DIRS-1-LTR_DR     LTR/Ngaro               (1)    621       3  369743  
   275   17.1  0.0  0.0  chr11             30082965 30083034 (15401803) + (ATG)n            Simple_repeat             1     70     (0)  369744  
   276   22.0  4.3  3.0  chr11             30084795 30084958 (15399879) + (CAG)n            Simple_repeat             1    166     (0)  369745  
   356   24.1  4.6  5.3  chr11             30085791 30085943 (15398894) C TE-X-17_DR        Unknown                 (0)    452     301  369746  
   227   12.6  0.0 10.4  chr11             30087248 30087300 (15397537) C hAT-N47C_DR       DNA/hAT-Tip100        (373)   2086    2039  369747  
  2397   15.9  2.4  2.2  chr11             30090177 30090633 (15394204) C HarbingerN7_DR    DNA/PIF-Harbinger       (0)    478      21  369748  
   405   18.3  2.4  0.0  chr11             30091726 30091807 (15393030) C ANGEL             DNA/Kolobok             (7)    302     219  369749  
   777   15.2  1.4  0.0  chr11             30092045 30092189 (15392648) C L2-5_DRe          LINE/L2                 (2)   2225    2079  369750  
  1132   11.4  0.0  0.6  chr11             30092628 30092795 (15392042) C DNA8-17_DR        DNA/hAT-Tip100        (338)   1475    1309  369751  
   951   17.6  2.6  3.1  chr11             30092636 30092829 (15392008) C DNA8-10_DR        DNA/hAT-Ac           (1986)   2032    1840  369752 *
  2884   12.8 12.1  0.3  chr11             30092896 30093456 (15391381) + hAT-N52_DR        DNA/hAT-Ac                1    627   (194)  369753  
   347    0.0  0.0  0.0  chr11             30093457 30093493 (15391344) + DNA6-1_DR         DNA/hAT-hAT5              1     37  (1112)  369754  
  4282    8.2 17.6  1.3  chr11             30093495 30094297 (15390540) + DNA6-1_DR         DNA/hAT-hAT5            218   1149     (0)  369755  
   926   14.7 13.0  0.0  chr11             30094298 30094474 (15390363) + hAT-N52_DR        DNA/hAT-Ac              622    821     (0)  369756  
   772   11.3  0.6  8.7  chr11             30095187 30095360 (15389477) C EnSpm-N16_DR      DNA/CMC-EnSpm           (2)    200      40  369757  
  2250   12.8  1.9  0.3  chr11             30095429 30095787 (15389050) + hAT-N51_DR        DNA/hAT-Ac                1    365     (3)  369758  
   616   17.9 13.1  1.0  chr11             30095954 30096128 (15388709) C DNA11TA1_DR       DNA/CMC-EnSpm           (6)    197       2  369759  
   883   15.3  3.6  3.0  chr11             30096244 30096439 (15388398) + DNA11TA1_DR       DNA/CMC-EnSpm             1    197     (6)  369760  
   209   12.8  0.0  8.5  chr11             30096490 30096540 (15388297) + hAT-N195_DR       DNA/hAT-Tip100          696    742   (174)  369761 *
   469    1.8  0.0  0.0  chr11             30096525 30096580 (15388257) C SINE2-3_DR        SINE/tRNA-V-RTE         (0)    368     313  369762  
   262    9.2 35.1  1.0  chr11             30096526 30096602 (15388235) C DNA9-3_DR         DNA/MULE-MuDR?       (1430)   9949    9847  369763 *
   215   12.9  0.0  5.1  chr11             30096578 30096618 (15388219) C Penelope-5_DR     LINE/Penelope         (619)   2257    2219  369764 *
   896   17.2  7.4  8.9  chr11             30096791 30097227 (15387610) C DNA-2-33B_DR      DNA/TcMar-Tc1           (0)    495       2  369765  
   744   19.6  0.0  0.7  chr11             30097289 30097437 (15387400) + EnSpm-N6_DR       DNA/CMC-EnSpm?          199    346     (0)  369766  
  2904   10.7  5.7  1.4  chr11             30098156 30098628 (15386209) C LOOPERN4B_DR      DNA/Kolobok-T2          (0)    503      11  369767  
   201   15.6  2.2  0.0  chr11             30098684 30098728 (15386109) + EnSpm-4_DR        DNA/CMC-EnSpm           450    495  (8545)  369768  
  5853    8.3 16.9  0.5  chr11             30099184 30100135 (15384702) + Looper-N8_DR      DNA/Kolobok-T2            1   1107     (0)  369769  
   551   11.7  5.3  0.0  chr11             30100238 30100331 (15384506) C SINE3-1           SINE/5S-Deu-L2        (133)    457     359  369770  
   311   18.1 13.5  1.9  chr11             30100254 30100349 (15384488) C CryptonV-2_DR     DNA/Crypton-V        (3509)  18302   18196  369771 *
  3556   14.1  2.7  0.7  chr11             30100350 30100934 (15383903) C Harbinger-N30_DR  DNA/PIF-Harbinger?      (1)    598       2  369772  
  2095    8.2  1.5  6.8  chr11             30100935 30101257 (15383580) C SINE3-1           SINE/5S-Deu-L2        (283)    307       1  369770  
  2051   10.3 20.0  0.7  chr11             30103904 30104360 (15380477) C Daphne-27_DRe     LINE/L2                 (8)   1918    1374  369773  
   396   22.6  5.0 20.2  chr11             30104410 30104692 (15380145) C hAT-N133_DR       DNA/hAT-Ac            (269)    354     108  369774  
   222    9.3 18.6  0.0  chr11             30104730 30104772 (15380065) + DNA-N37_DR        DNA                     156    206   (461)  369775  
  1655   11.8  0.0  1.6  chr11             30104882 30105131 (15379706) C HarbingerN1_DR    DNA/PIF-Harbinger     (110)    540     295  369776  
   489    9.2  0.0  0.0  chr11             30105135 30105199 (15379638) C TE-X-3_DR         DNA/PIF-ISL2EU          (0)   1023     959  369777 *
  2564    8.1  4.8  0.8  chr11             30105197 30105568 (15379269) C TE-X-3_DR         DNA/PIF-ISL2EU        (611)    412      26  369778  
  1344   12.4  3.7  0.0  chr11             30105553 30105769 (15379068) C Merlin-2_DR       DNA/Merlin           (7129)   6792    6568  369779 *
   866   13.0  2.9  0.0  chr11             30105762 30105899 (15378938) C Harbinger-8N2_DR  DNA/PIF-Harbinger      (38)    510     369  369780 *
   319   12.5  0.0  0.0  chr11             30105901 30105948 (15378889) C HarbingerN1_DR    DNA/PIF-Harbinger     (602)     48       1  369776  
   273   18.0  0.0  0.0  chr11             30105905 30105954 (15378883) + EnSpm-N44_DR      DNA/CMC-EnSpm          6282   6331  (2321)  369781 *
   202   19.1  4.2  2.0  chr11             30107130 30107177 (15377660) + Gypsy35-I_DR      LTR/Gypsy              3931   3979   (485)  369782  
  3003   12.7  1.1 10.0  chr11             30107623 30108252 (15376585) C hAT-N22C_DR       DNA/hAT-Ac              (0)    694     116  369783  
  1527   16.7  4.6  8.5  chr11             30108208 30108252 (15376585) C DNA6-1B_DR        DNA/hAT-hAT5          (311)    525     173  369784 *
  1989   13.3  2.2  1.9  chr11             30108253 30108573 (15376264) + Harbinger-N10_DR  DNA/PIF-Harbinger         1    322     (6)  369785  
   665    7.4  0.0  1.1  chr11             30108580 30108675 (15376162) C hAT-N22_DR        DNA/hAT-Ac           (1620)    118      24  369786  
   870   13.0 14.8  0.8  chr11             30108955 30109164 (15375673) + Helitron-N3_DR    RC/Helitron            1532   1770  (1246)  369787 *
   924   10.4  7.6  1.0  chr11             30108981 30109165 (15375672) + Mariner-N38_DR    DNA/TcMar-Tc1            52    248   (299)  369788  
   905    9.8  5.3  4.0  chr11             30109135 30109305 (15375532) C DNAX-23_DR        DNA                  (1398)  10403   10231  369789 *
  2616    4.5  0.8  2.8  chr11             30109166 30109531 (15375306) C SINE2-3_DR        SINE/tRNA-V-RTE         (0)    368      10  369790  
  1127   13.8 16.5  0.0  chr11             30109533 30109793 (15375044) + Mariner-N38_DR    DNA/TcMar-Tc1           236    539     (8)  369791  
  1224   15.4 12.8 10.3  chr11             30110290 30110687 (15374150) C HATN1_DR          DNA/hAT                 (0)    427      21  369792  
   719   10.2  6.8  3.0  chr11             30111568 30111600 (15373237) C CryptonV-N4_DR    DNA/Crypton-V        (8365)   5128    5090  369793  
  3166    7.4  8.4  0.4  chr11             30111601 30112101 (15372736) + Mariner-N38_DR    DNA/TcMar-Tc1             2    542     (5)  369794  
  1378   17.0 11.3  1.4  chr11             30111821 30112202 (15372635) + hAT-N202_DR       DNA/hAT-Tip100          196    614  (1271)  369795 *
  1714    8.8  4.3  1.0  chr11             30112117 30112416 (15372421) C Mariner-N31_DR    DNA/TcMar-Tc1          (30)    510     201  369796  
   206   20.6  5.5  0.0  chr11             30112361 30112433 (15372404) + DNA-TA-4_DR       DNA/TcMar              4659   4735  (5060)  369797 *
   896   15.3  3.4  1.6  chr11             30112371 30112549 (15372288) + Merlin-1_DR       DNA/Merlin             3929   4110  (6417)  369798 *
   930    8.2  9.2  2.3  chr11             30112398 30112560 (15372277) + DNAX-23_DR        DNA                   10213  10386  (1415)  369799 *
  1007    6.9  6.2  0.0  chr11             30112421 30112565 (15372272) C hAT-N167B_DR      DNA/hAT-Charlie       (195)   1378    1225  369800  
   701   18.5  2.0  0.0  chr11             30112443 30112588 (15372249) + DNA-TA-4_DR       DNA/TcMar              4549   4697  (5098)  369801 *
   869    8.2  8.8 14.3  chr11             30112547 30112774 (15372063) C Mariner-N31_DR    DNA/TcMar-Tc1         (323)    217       1  369802  
   378    6.2  0.0  0.0  chr11             30112802 30112849 (15371988) + hAT-N32_DR        DNA/hAT-Charlie         454    501     (0)  369803  
  1084   18.0  1.4  1.9  chr11             30113586 30113783 (15371054) + Harbinger-2N2_DR  DNA/PIF-Harbinger         1    197   (429)  369804  
   278    5.4  0.0  0.0  chr11             30113784 30113820 (15371017) + TDR20             DNA/Merlin                1     37   (202)  369805 *
  4742   10.1  1.1  0.4  chr11             30113817 30114509 (15370328) + DIRS-N2_DR        LTR/Ngaro              3787   4484  (1545)  369806  
  1682    4.4  0.0  0.0  chr11             30114509 30114714 (15370123) + TDR20             DNA/Merlin               34    239     (0)  369807 *
  1226   14.9 29.0  3.5  chr11             30114715 30115059 (15369778) + Harbinger-2N2_DR  DNA/PIF-Harbinger       191    626     (0)  369808  
   603   13.5  4.2  0.0  chr11             30115148 30115159 (15369678) C DNA6-1_DR         DNA/hAT-hAT5          (285)    864     849  369809  
  2173   12.6  5.6  3.5  chr11             30115160 30115610 (15369227) C HATN12_DR         DNA/hAT-Ac              (1)    578     129  369810  
   228   21.2  3.0  1.5  chr11             30116065 30116131 (15368706) C SAT-26B_DR        Satellite             (366)    427     360  369811 *
   851   18.9 16.6  2.3  chr11             30116076 30116346 (15368491) + ANGEL             DNA/Kolobok               1    309     (0)  369812  
   332    3.8  0.0  0.0  chr11             30116407 30116459 (15368378) + (ATATG)n          Simple_repeat             3     55     (0)  369813  
  1000   11.0  9.2  7.1  chr11             30116659 30116864 (15367973) + hAT-N161_DR       DNA/hAT-Ac              491    700   (124)  369814  
   865   12.8  2.3  0.0  chr11             30116877 30117009 (15367828) C Helitron-2_DR     RC/Helitron         (14888)  12524   12389  369815 *
  1701    9.6  3.3  5.2  chr11             30117008 30117337 (15367500) + hAT-N122_DR       DNA/hAT-Ac              179    502    (75)  369816  
   400   26.8  3.5  5.9  chr11             30117289 30117514 (15367323) C CryptonV-N5_DR    DNA/Crypton-V       (18946)   5591    5371  369817 *
  1577   14.9  7.3  6.7  chr11             30117298 30117332 (15367505) C DNA6-6_DR         DNA                  (6719)   4562    4389  369818  
  2124    9.3 11.6  0.0  chr11             30117333 30117676 (15367161) C HE1_DR1           SINE/tRNA-V-RTE        (18)    384       1  369819  
  1577   14.9  7.3  6.7  chr11             30117677 30117720 (15367117) C DNA6-6_DR         DNA                  (6719)   4388    4154  369818  
   549    6.0  0.0  0.0  chr11             30117680 30117762 (15367075) + hAT-N122_DR       DNA/hAT-Ac              495    577     (0)  369820 *
   750   12.6  3.9  0.0  chr11             30117763 30117889 (15366948) + hAT-N161_DR       DNA/hAT-Ac              693    824     (0)  369821  
   381   27.6 15.0  6.5  chr11             30117993 30118013 (15366824) C DNA2-8_DR         DNA/CMC-EnSpm        (1543)   2864    2794  369822  
  1007   15.1 18.3  0.0  chr11             30118014 30118232 (15366605) C Kolobok-N10B_DR   DNA/Kolobok             (0)    271      13  369823  
   271   30.2  8.1  9.4  chr11             30118115 30118447 (15366390) + DNA2-16_DR        DNA                   11252  11580  (6471)  369824 *
   436   26.0  7.5 12.1  chr11             30118156 30118474 (15366363) C DNA2-16_DR        DNA                  (6444)  11607   11302  369825  
   381   27.6 15.0  6.5  chr11             30118233 30118306 (15366531) C DNA2-8_DR         DNA/CMC-EnSpm        (1543)   2793    2526  369822 *
  1448   13.2  8.4  0.4  chr11             30118389 30118638 (15366199) + Kolobok-N10B_DR   DNA/Kolobok               2    271     (0)  369826  
   515   28.4  2.9  1.1  chr11             30118488 30118658 (15366179) C CryptonV-N4_DR    DNA/Crypton-V        (1370)  12123   11950  369827 *
   255   30.6  2.7  2.0  chr11             30119229 30119378 (15365459) C DNA7-N1_DR        DNA/Zisupton         (2100)   8317    8167  369828 *
  1337   15.3  2.6  7.1  chr11             30119245 30119554 (15365283) + ANGEL             DNA/Kolobok              13    309     (0)  369829  
   532   17.8  4.5  6.5  chr11             30119416 30119571 (15365266) C hAT-N134_DR       DNA/hAT?              (183)    882     730  369830 *
  2691   10.2  0.4  5.5  chr11             30119665 30120121 (15364716) + TC1DR2            DNA/TcMar-Tc1             3    437   (439)  369831  
   696   12.2  2.6  0.0  chr11             30120132 30120246 (15364591) + TC1DR2            DNA/TcMar-Tc1           757    874     (2)  369832  
   247   24.5  1.1  6.0  chr11             30120666 30120856 (15363981) + DNA-N43_DR        DNA/TcMar-Fot1          536    717   (337)  369833 *
   423   11.0  0.0  8.9  chr11             30120769 30120878 (15363959) C Polinton-4_DR     DNA/Maverick         (3088)  17199   17099  369834 *
   437    9.2  0.0  1.1  chr11             30120791 30120878 (15363959) C EnSpm-7_DR        DNA/CMC-EnSpm        (3863)   7171    7085  369835  
   333   14.3  0.9  3.9  chr11             30120879 30120904 (15363933) C Zisupton-7_DR     DNA/Zisupton         (5607)  11451   11370  369836  
  1611    8.7 26.2  0.3  chr11             30121334 30121631 (15363206) + LOOPERN4B_DR      DNA/Kolobok-T2            1    375   (128)  369837  
  1739   17.6  3.3  0.0  chr11             30121639 30121945 (15362892) C Harbinger-N13_DR  DNA/PIF-Harbinger       (7)    317       1  369838  
   206    6.9  0.0  0.0  chr11             30121946 30121974 (15362863) C Kolobok-1N2_DR    DNA/Kolobok-T2        (558)    132     104  369839  
  1508   16.2  3.0 13.3  chr11             30121975 30122379 (15362458) C hAT-N51_DR        DNA/hAT-Ac              (0)    368       1  369840  
   650   14.6  0.9  0.0  chr11             30122380 30122488 (15362349) + LOOPERN4B_DR      DNA/Kolobok-T2          394    503     (0)  369841  
   266   26.6  7.9  2.2  chr11             30123186 30123205 (15361632) + TDR8B             DNA/hAT-Ac              692    825   (138)  369842  
   266   29.8  2.8  2.8  chr11             30123206 30123312 (15361525) + TDR8              DNA/PIF-Harbinger      1048   1154     (1)  369843  
   815   10.2  3.0  0.7  chr11             30124126 30124289 (15360548) + EnSpm-N16_DR      DNA/CMC-EnSpm            10    197     (5)  369844  
  2382    9.9 16.1  0.0  chr11             30124831 30125295 (15359542) C Mariner-N31_DR    DNA/TcMar-Tc1           (0)    540       1  369845  
  1785    7.0  0.0  0.4  chr11             30125563 30125805 (15359032) + TDR12             DNA                       1    242     (0)  369846  
  1286   22.7  1.8  7.9  chr11             30126219 30126606 (15358231) C EnSpm-N59_DR      DNA/CMC-EnSpm?        (995)   2674    2309  369847 *
  2325    9.4  6.6  0.0  chr11             30126270 30126619 (15358218) + HE1_DR1           SINE/tRNA-V-RTE          10    382    (20)  369848  
  1397   21.5 16.4  0.8  chr11             30126313 30126734 (15358103) + Helitron-2_DR     RC/Helitron           23049  23535  (3877)  369849 *
  1413   21.9 10.1  6.9  chr11             30126625 30126761 (15358076) C DNA8-23_DR        DNA                  (4483)   2256    2037  369850  
  1689    1.0  0.0  0.5  chr11             30126762 30126955 (15357882) C TDR3              DNA/hAT-Charlie         (0)    193       1  369851  
  1076   17.4  0.8  7.7  chr11             30126956 30127185 (15357652) + EnSpm-N17_DR      DNA/TcMar              3193   3407  (1786)  369852 *
  1413   21.9 10.1  6.9  chr11             30126956 30127094 (15357743) C DNA8-23_DR        DNA                  (4483)   2036    1771  369850  
   546    9.4  0.0  8.3  chr11             30127095 30127198 (15357639) + TDR9              DNA                       1     96   (112)  369853  
  1856   16.3  5.4  0.2  chr11             30127374 30127778 (15357059) C HATN1_DR          DNA/hAT                 (0)    427       2  369854  
   857    9.2  1.5  2.3  chr11             30129536 30129669 (15355168) C hAT-N137_DR       DNA/hAT-Ac            (837)   2734    2602  369855  
   212   22.2  3.1  1.5  chr11             30129966 30130029 (15354808) C Rex1-61_DR        LINE/Rex-Babar        (189)   1799    1735  369856  
   420   15.2  0.0  0.0  chr11             30130455 30130520 (15354317) C Harbinger-N27_DR  DNA/PIF-Harbinger?    (139)     81      16  369857  
   245   15.5 10.4  6.0  chr11             30130966 30130998 (15353839) + DNA2-16_DR        DNA                   10009  10045  (8006)  369858  
  1129   21.4  6.5  1.0  chr11             30130999 30131290 (15353547) C ANGEL             DNA/Kolobok             (0)    309       2  369859  
   814   16.9  3.8 10.1  chr11             30131363 30131404 (15353433) + Merlin-1_DR       DNA/Merlin             1603   1798  (8729)  369860  
   920   17.9  1.9  2.4  chr11             30131405 30131616 (15353221) C hAT-N21B_DR       DNA/hAT-Ac             (81)   1220    1010  369861  
   253   21.5  0.0  1.5  chr11             30132040 30132105 (15352732) C EnSpm-N13_DR      DNA/CMC-EnSpm        (8350)  13799   13735  369862  
  1715    8.7  4.6  2.1  chr11             30132106 30132386 (15352451) C hAT-N25B_DR       DNA/hAT-Ac              (1)    719     432  369863  
  1771   16.6 13.6  3.6  chr11             30132389 30132814 (15352023) C Harbinger-8N2_DR  DNA/PIF-Harbinger      (59)    489      23  369864  
  1237   17.0 11.6  7.5  chr11             30132818 30133153 (15351684) C DNA-AT-1_DR       DNA                     (0)    392      44  369865  
   791   17.7  0.6  0.6  chr11             30133166 30133324 (15351513) C TE-X-13_DR        Unknown              (1088)   1337    1179  369866 *
  1017    7.0  0.7  0.0  chr11             30133185 30133326 (15351511) + ANGEL             DNA/Kolobok             100    242    (67)  369867  
   239   22.9  3.7 10.9  chr11             30133240 30133347 (15351490) C EnSpm-14_DR       DNA/CMC-EnSpm        (1937)   5212    5144  369868 *
   660   21.6  8.6  3.0  chr11             30133298 30133328 (15351509) C Merlin-1_DR       DNA/Merlin           (5280)   5247    4977  369869  
  1053   12.6 13.3  2.0  chr11             30133329 30133554 (15351283) C Mariner-N38_DR    DNA/TcMar-Tc1           (0)    547     297  369870  
   762   18.1  1.9  1.3  chr11             30133558 30133706 (15351131) + EnSpm-N27_DR      DNA/CMC-EnSpm             1    150    (23)  369871  
 10765    2.9  2.4  4.2  chr11             30133707 30135106 (15349731) + LOOPERN2_DR       DNA/Kolobok-T2            1   1375     (0)  369872  
   202   16.1  0.0  8.0  chr11             30135107 30135133 (15349704) C EnSpm-N27_DR      DNA/CMC-EnSpm         (150)     23       1  369873  
  1078   13.3 16.2  0.0  chr11             30135134 30135372 (15349465) C Mariner-N38_DR    DNA/TcMar-Tc1         (254)    293      16  369870  
   294   13.8  9.2  0.0  chr11             30135319 30135383 (15349454) + hAT5-N2_DR        DNA/hAT-hAT5            820    890  (1695)  369874 *
   423    7.8  3.1  1.5  chr11             30135383 30135447 (15349390) + ANGEL             DNA/Kolobok             244    309     (0)  369875  
   254   25.7  5.9  2.9  chr11             30135384 30135451 (15349386) + DNA-N33_DR        DNA                     537    673  (1030)  369876 *
   210   27.6  5.1  7.8  chr11             30135448 30135496 (15349341) C hAT-N203_DR       DNA/hAT-Tip100       (1735)   3802    3692  369877 *
   247   20.0  0.0  0.0  chr11             30135827 30135896 (15348941) + Zisupton-7_DR     DNA/Zisupton          11372  11441  (5641)  369878 *
   256   20.8  0.0  0.0  chr11             30135836 30135907 (15348930) + hAT-N48C_DR       DNA/hAT-Ac             1695   1766   (533)  369879  
  2065   16.7  3.5  3.0  chr11             30136242 30136673 (15348164) + HarbingerN7_DR    DNA/PIF-Harbinger         2    435    (43)  369880  
  1289    4.4  3.3  0.0  chr11             30136762 30136944 (15347893) + DNA-TA-2_DR       DNA/CMC-EnSpm             1    189     (7)  369881  
  2059   12.5 11.6  2.7  chr11             30136957 30137481 (15347356) + hAT-N58_DR        DNA/hAT-Ac                9    791     (0)  369882  
   213   24.8  1.4  8.1  chr11             30137689 30137833 (15347004) C hAT-N182_DR       DNA/hAT-Ac            (819)   1141    1006  369883  
   579   22.3  1.2  4.9  chr11             30138517 30138576 (15346261) C hAT-N29_DR        DNA/hAT               (172)   1408    1245  369884  
   678   13.9  0.0  1.9  chr11             30138577 30138686 (15346151) + EnSpm-N48B_DR     DNA/CMC-EnSpm           747    854  (6105)  369885  
   556   24.6  7.9  8.3  chr11             30138594 30138859 (15345978) C CryptonV-N5_DR    DNA/Crypton-V       (20372)   4165    3901  369886 *
   357   21.9 11.2  3.7  chr11             30138731 30138882 (15345955) C hAT-N137_DR       DNA/hAT-Ac            (828)   2743    2581  369887 *
   221   24.0 12.3  2.2  chr11             30138817 30138897 (15345940) + Helitron-N4_DR    RC/Helitron             511    599   (564)  369888 *
  1858    7.4  4.5  0.0  chr11             30139062 30139330 (15345507) C DNA15TA1_DR       DNA/CMC-EnSpm           (0)    442     162  369889  
  1656   19.8 11.5  5.3  chr11             30140348 30140912 (15343925) C hAT-N126B_DR      DNA/hAT-Ac              (0)    600       3  369890  
   751    8.8  0.0  0.0  chr11             30142019 30142154 (15342683) + (TTCA)n           Simple_repeat             3    138     (0)  369891  
   430   24.4  4.9  0.0  chr11             30142021 30142184 (15342653) + hAT-N22_DR        DNA/hAT-Ac              438    609  (1129)  369892 *
   493   18.7 16.1  2.3  chr11             30142101 30142124 (15342713) + MuDR-2_DR         DNA/MULE-MuDR         18822  18904  (5029)  369893  
   736   11.5  7.6  1.4  chr11             30142125 30142256 (15342581) C hAT-N127_DR       DNA/hAT-Charlie      (3167)   7149    7010  369894 *
  1868    7.5 16.3  0.8  chr11             30142141 30142447 (15342390) C HE2_DR            SINE/tRNA-V-RTE         (0)    363      10  369895  
  1018   18.3 18.7  6.0  chr11             30142145 30142487 (15342350) C DNA2-7_DR         DNA                  (4897)   4753    4370  369896 *
   493   18.7 16.1  2.3  chr11             30142257 30142292 (15342545) + MuDR-2_DR         DNA/MULE-MuDR         18905  19039  (4894)  369893 *
  1685   16.1 10.5  2.4  chr11             30143243 30143290 (15341547) + DNA6-6_DR         DNA                    6782   7193  (4088)  369897  
  2168    9.3  9.3  0.6  chr11             30143291 30143624 (15341213) C SINE2-4_DR        SINE/tRNA-V-RTE         (0)    371       9  369898  
  4913    2.1  1.0  0.0  chr11             30143655 30144234 (15340603) C BEL-54_DRe-LTR    LTR/Pao                 (0)    928     343  369899  
  3579   10.1 19.0  0.0  chr11             30144832 30145519 (15339318) C hAT-N22B_DR       DNA/hAT-Ac            (578)    801       1  369900  
   258    9.3  9.3  0.0  chr11             30146089 30146131 (15338706) C hAT-N29_DR        DNA/hAT               (374)   1206    1160  369884 *
   884   10.9  8.0  0.0  chr11             30146095 30146232 (15338605) C HE1_DR1           SINE/tRNA-V-RTE       (184)    218      70  369901  
   700   16.0 24.4  0.5  chr11             30146096 30146271 (15338566) C DIRS-1E-LTR_DR    LTR/Ngaro             (267)    423     206  369902 *
   746   14.9  7.1  0.0  chr11             30146932 30147072 (15337765) C EnSpm-17_DR       DNA/CMC-EnSpm        (6278)   2998    2848  369903 *
  1824   12.1 12.1  0.3  chr11             30146955 30147268 (15337569) C SINE2-4_DR        SINE/tRNA-V-RTE         (0)    371      21  369904  
   393   20.2 12.0  2.9  chr11             30147137 30147294 (15337543) C DNAX-23_DR        DNA                  (2376)   9425    9254  369905 *
   258   20.3  1.4  2.9  chr11             30149084 30149103 (15335734) + Zisupton-6_DR     DNA/Zisupton           8921   8956 (13160)  369906  
  2475   10.3 13.3  1.5  chr11             30149109 30149598 (15335239) C Mariner-N38_DR    DNA/TcMar-Tc1           (0)    547       1  369907  
   258   20.3  1.4  2.9  chr11             30149139 30149154 (15335683) + Zisupton-6_DR     DNA/Zisupton           8957   8990 (13126)  369906 *
   244   12.8  0.0  0.0  chr11             30149565 30149603 (15335234) + Helitron-N3_DR    RC/Helitron            2036   2074   (942)  369908 *
   274   15.5  8.6  0.0  chr11             30149572 30149629 (15335208) C EnSpm-N13_DR      DNA/CMC-EnSpm       (14491)   7658    7596  369909  
   262   23.3  0.0 12.5  chr11             30149898 30150005 (15334832) C Tx1-32_DR         LINE/L1-Tx1             (5)   5297    5202  369910  
  1220   11.4  0.5  2.5  chr11             30150810 30151016 (15333821) C DNA11TA1_DR       DNA/CMC-EnSpm           (0)    203       1  369911  
   793   16.3  6.7  2.5  chr11             30151714 30151908 (15332929) C DNA11TA1_DR       DNA/CMC-EnSpm           (0)    203       1  369912  
   277   25.7  2.9  0.0  chr11             30151924 30151935 (15332902) C Merlin-1_DR       DNA/Merlin           (8330)   2197    2176  369913  
  3643    5.6  2.3  5.1  chr11             30151946 30152507 (15332330) C Mariner-N38_DR    DNA/TcMar-Tc1           (0)    547       1  369914  
   277   25.7  2.9  0.0  chr11             30151986 30152028 (15332809) C Merlin-1_DR       DNA/Merlin           (8330)   2175    2090  369913 *
   848   15.8  2.1  6.2  chr11             30152298 30152533 (15332304) C Helitron-4_DR     RC/Helitron         (18146)  13722   13496  369915  
   259   12.3  0.0  7.3  chr11             30152832 30152875 (15331962) C EnSpm-6N1_DR      DNA/CMC-EnSpm        (1765)   7471    7431  369916  
   206    6.5  0.0  3.2  chr11             30153009 30153040 (15331797) C ASAT_CY           Satellite              (89)    173     143  369917 *
   252    3.5  0.0  0.0  chr11             30153013 30153041 (15331796) C EnSpm-6N1_DR      DNA/CMC-EnSpm        (1777)   7459    7431  369916  
   207    6.8  0.0  0.0  chr11             30154287 30154330 (15330507) + ERV1-N7-I_DR      LTR/ERV1               5363   5406  (3162)  369918 *
   277   13.3  2.0  1.0  chr11             30154301 30154405 (15330432) C ASAT_CY           Satellite              (75)    106       1  369919  
   896   15.2  0.0  0.0  chr11             30154628 30154819 (15330018) + (TGGA)n           Simple_repeat             1    192     (0)  369920  
   208   27.3  3.0  0.0  chr11             30155024 30155089 (15329748) + Dada-U6N1_DR      DNA/Dada                579    646  (1755)  369921 *
   424   19.5  3.2  2.4  chr11             30155036 30155052 (15329785) + DNA6-1_DR         DNA/hAT-hAT5            134    151   (998)  369922  
  2126   13.4 17.4  1.6  chr11             30155053 30155553 (15329284) + HATN12_DR         DNA/hAT-Ac                1    579     (0)  369923  
   391   16.5  2.5  0.0  chr11             30155485 30155563 (15329274) + DNA-X-17_DR       DNA                    1544   1624   (750)  369924 *
   285   11.8  0.0  3.9  chr11             30155849 30155901 (15328936) + HATN15_DR         DNA/hAT-Ac              511    561   (519)  369925  
   218    7.5  1.9  0.0  chr11             30155863 30155915 (15328922) + DNA-TA-4_DR       DNA/TcMar              1421   1474  (8321)  369926 *
   222   18.7  5.3  0.0  chr11             30156060 30156134 (15328703) C CryptonV-2_DR     DNA/Crypton-V       (20983)    828     750  369927  
   208    2.9  0.0  2.9  chr11             30156167 30156202 (15328635) + (CAGAC)n          Simple_repeat             1     35     (0)  369928  
   377   20.0  8.0  5.0  chr11             30156525 30156541 (15328296) + EnSpm-5_DR        DNA/CMC-EnSpm          2377   2515  (5154)  369929  
   579   15.5  9.3  1.6  chr11             30156542 30156659 (15328178) + DNA-2-29_DR       DNA                       6    132     (0)  369930  
   213   22.0  2.0  0.0  chr11             30156915 30156964 (15327873) C Gypsy8-I_DR       LTR/Gypsy            (5957)    698     648  369931  
   478   16.0 10.3  9.6  chr11             30158409 30158431 (15326406) C EnSpm-15_DR       DNA/CMC-EnSpm       (10153)   1301    1156  369932 *
   521   14.3  7.1  6.2  chr11             30158416 30158431 (15326406) C DNA-8-9_DR        DNA/hAT-Ac           (1269)   2450    2434  369933  
   747    3.3 10.7  1.5  chr11             30158432 30158553 (15326284) + HE2_DR            SINE/tRNA-V-RTE           3    135   (228)  369934  
   378    2.4  3.3  0.2  chr11             30158544 30158604 (15326233) + Polinton-4_DR     DNA/Maverick          12540  12597  (7690)  369935 *
   368    4.7  0.0  0.0  chr11             30158553 30158616 (15326221) + HAT1_DR           DNA/hAT-Ac              592    655  (2637)  369936 *
   255   20.8 11.2  7.8  chr11             30158760 30158884 (15325953) C MuDR-2_DR         DNA/MULE-MuDR        (7676)  16257   16129  369937 *
  2171    7.8  9.1 10.8  chr11             30158774 30159235 (15325602) C Mariner-N38_DR    DNA/TcMar-Tc1          (92)    455       1  369938  
   284   23.7  1.0  2.0  chr11             30159151 30159249 (15325588) + Helitron-N3B_DR   RC/Helitron            5586   5683   (921)  369939 *
  1367   15.3  2.2  0.0  chr11             30159234 30159462 (15325375) C hAT-N51_DR        DNA/hAT-Ac             (64)    304      71  369940  
   401   11.7  1.2  3.1  chr11             30159414 30159442 (15325395) C EnSpm-N42_DR      DNA/CMC-EnSpm         (453)    799     682  369941 *
   281   12.0  1.0  5.4  chr11             30159428 30159524 (15325313) + hAT-N155_DR       DNA/hAT-Tip100          168    260   (328)  369942 *
   428   11.8  2.7  0.0  chr11             30159441 30159550 (15325287) C Dada-U6_DR        DNA/Dada             (8071)    892     780  369943 *
   437    6.2  0.0  1.0  chr11             30159444 30159541 (15325296) C hAT-N187_DR       DNA/hAT-Charlie       (871)    306     210  369944 *
   596    1.1  4.5  2.2  chr11             30159461 30159549 (15325288) + EnSpm-N13_DR      DNA/CMC-EnSpm          8205   8295 (13854)  369945  
   276   18.7  5.1  4.2  chr11             30159525 30159542 (15325295) C CryptonV-N5_DR    DNA/Crypton-V        (8306)  16229   16114  369946 *
   366   20.6  0.0  1.5  chr11             30159542 30159580 (15325257) + Penelope-1_DR     LINE/Penelope            67    201  (4245)  369947 *
   488    8.5  3.8  0.0  chr11             30159550 30159564 (15325273) C hAT-13_DR         DNA/hAT-Tip100        (329)   2471    2364  369948  
   264   17.6 23.7  3.5  chr11             30159796 30159913 (15324924) C EnSpm-N27B_DR     DNA/CMC-EnSpm           (0)    173      33  369949  
   654   16.7  1.2  0.0  chr11             30160440 30160461 (15324376) + Kolobok-2_DR      DNA/Kolobok-T2         3188   3274  (3426)  369950  
   827    0.8  0.0  0.0  chr11             30160462 30160584 (15324253) + (TAGA)n           Simple_repeat             1    123     (0)  369951  
   332   20.5  5.4  0.1  chr11             30160527 30160620 (15324217) + Polinton-4_DR     DNA/Maverick          12800  12892  (7395)  369952 *
   654   16.7  1.2  0.0  chr11             30160585 30160601 (15324236) + Kolobok-2_DR      DNA/Kolobok-T2         3275   3351  (3349)  369950  
   371    9.6  5.3  0.0  chr11             30160682 30160794 (15324043) C Zisupton-7_DR     DNA/Zisupton         (5523)  11559   11458  369953  
   331   13.8  4.2  2.0  chr11             30160712 30160726 (15324111) + Polinton-1_DR     DNA/Maverick          17666  17763   (722)  369954 *
   361   11.7  0.0  5.2  chr11             30160727 30160807 (15324030) + ENSPM-6_DR        DNA/CMC-EnSpm         31670  31746   (870)  369955  
   932   19.4 10.9  1.6  chr11             30162793 30163075 (15321762) + ANGEL             DNA/Kolobok               1    309     (0)  369956  
   274   27.9  2.8  1.9  chr11             30162982 30163087 (15321750) + IS3EU-1_DR        DNA/IS3EU              4082   4188  (4516)  369957 *
   241   23.7  5.3  0.0  chr11             30163029 30163104 (15321733) + SAT-26B_DR        Satellite               365    444   (349)  369958 *
  1211   16.0 12.2  6.4  chr11             30163472 30163825 (15321012) C DNAX-16_DR        DNA                     (0)    423      51  369959  
  3449    8.5  4.2  0.2  chr11             30163828 30164333 (15320504) + hAT-N129_DR       DNA/hAT-Ac                1    526   (238)  369960  
  1644    9.8  2.7  0.8  chr11             30164335 30164590 (15320247) C Mariner-N7_DR     DNA/TcMar               (0)    261       1  369961  
   364    8.9  0.0  0.0  chr11             30164591 30164646 (15320191) + hAT-N129_DR       DNA/hAT-Ac              526    581   (183)  369962 *
   802   12.9  9.6  0.6  chr11             30164620 30164775 (15320062) + EnSpm-17_DR       DNA/CMC-EnSpm          2804   2973  (6303)  369963 *
  1388   19.5 22.2  3.1  chr11             30164641 30164783 (15320054) + Helitron-2_DR     RC/Helitron           23245  23819  (3591)  369964  
  2220   10.0  7.6  0.3  chr11             30164784 30165125 (15319712) + SINE2-3_DR        SINE/tRNA-V-RTE           1    367     (1)  369965  
   420    7.6  0.0  3.0  chr11             30165071 30165138 (15319699) + TDR9              DNA                      15     80   (128)  369966 *
   790   12.3 15.7  1.0  chr11             30165123 30165294 (15319543) + hAT-N129_DR       DNA/hAT-Ac              568    764     (0)  369967  
   497   17.6  0.0  2.2  chr11             30165212 30165304 (15319533) + DNA6-1_DR         DNA/hAT-hAT5            767    857   (292)  369968 *
   221    3.0  0.0  6.1  chr11             30165299 30165333 (15319504) C DNAX-16_DR        DNA                   (367)     56      24  369959 *
   333   23.7 11.3  0.0  chr11             30165396 30165492 (15319345) C DNA-N22_DR        DNA                   (659)    109       2  369969  
   203   15.6  0.0  0.0  chr11             30165749 30165780 (15319057) + Harbinger3_DR     DNA/PIF-Harbinger       595    626  (2973)  369970  
   305   15.2  3.2  9.0  chr11             30166095 30166188 (15318649) C hAT-N21B_DR       DNA/hAT-Ac             (66)   1235    1147  369971 *
   371   15.3  7.1  0.0  chr11             30166112 30166196 (15318641) + EnSpm-N13_DR      DNA/CMC-EnSpm          7630   7720 (14429)  369972  
   801   15.8 11.7  0.0  chr11             30166198 30166368 (15318469) C DNA-AT-1_DR       DNA                    (60)    332     142  369973  
  1583   12.2 12.2  6.2  chr11             30166373 30166687 (15318150) C hAT-N130_DR       DNA/hAT-Ac              (2)    419      11  369974  
   251   16.1  0.0  3.2  chr11             30166688 30166751 (15318086) + hAT-15_DR         DNA/hAT-Ac             3570   3631    (12)  369975 *
  1275    8.1 17.4  0.4  chr11             30166750 30166961 (15317876) + L2-5_DRe          LINE/L2                1974   2221     (6)  369976  
  2513   13.9 11.3  2.0  chr11             30166971 30167476 (15317361) C L2-14_DRe         LINE/L2                (34)   1160     609  369977  
   706   17.9  5.2  0.0  chr11             30167476 30167609 (15317228) C DNA-AT-1_DR       DNA                   (251)    141       1  369973 *
   680   21.2 11.6  6.8  chr11             30167610 30167890 (15316947) C hAT-N21_DR        DNA/hAT-Charlie       (694)   1152     859  369978 *
   947   19.3  9.4  4.5  chr11             30167629 30167905 (15316932) C DNAX-25B_DR       DNA/Zisupton         (1283)   2255    1966  369979  
   685   18.2  5.3  1.3  chr11             30167892 30168041 (15316796) C EnSpm-17_DR       DNA/CMC-EnSpm        (6292)   2984    2829  369980 *
  2081   15.2  3.0  1.6  chr11             30167912 30168279 (15316558) C HE1_DR1           SINE/tRNA-V-RTE        (22)    380       8  369981  
   349   12.9  6.2  3.0  chr11             30168236 30168299 (15316538) + DNA7-N2_DR        DNA/hAT-hAT6           1651   1716   (298)  369982 *
   440   19.2  0.0  0.0  chr11             30168838 30168850 (15315987) C DNA6-1_DR         DNA/hAT-hAT5          (289)    860     848  369983  
   380   19.8  7.1  0.8  chr11             30168851 30168962 (15315875) C hAT-N129_DR       DNA/hAT-Ac              (0)    764     646  369984  
   343   12.4  7.1  6.3  chr11             30168939 30169051 (15315786) C L1-65_DR          LINE/L1                 (3)   1739    1662  369985 *
  1535   12.0  3.6  0.3  chr11             30169030 30169305 (15315532) C L1-65_DR          LINE/L1               (190)   1552    1268  369985 *
  1701    9.5 24.4  0.6  chr11             30169301 30169682 (15315155) C HATN12_DR         DNA/hAT-Ac            (107)    472       1  369986  
  1818   17.3 11.3  7.0  chr11             30170290 30170837 (15314000) + hAT-N88_DR        DNA/hAT-Ac               13    582     (0)  369987  
  2084   10.2  8.1  1.4  chr11             30171368 30171715 (15313122) + HE1_DR1           SINE/tRNA-V-RTE           1    371    (31)  369988  
   480   22.7  8.8  7.7  chr11             30171558 30171592 (15313245) + DNA2-16_DR        DNA                    7014   7192 (10855)  369989 *
   717   13.0  4.9  2.8  chr11             30171593 30171734 (15313103) + IS3EU-4_DR        DNA/IS3EU              9121   9265  (5764)  369990  
   348   13.6 12.0  4.0  chr11             30171657 30171748 (15313089) C hAT-N142B_DR      DNA/hAT?             (1214)    786     688  369991 *
  2044   13.0  2.7  5.6  chr11             30172017 30172455 (15312382) + HATN1_DR          DNA/hAT                   1    427     (0)  369992  
   241   27.7  1.2  0.0  chr11             30172523 30172605 (15312232) + Mariner-N31_DR    DNA/TcMar-Tc1           449    532     (8)  369993  
   202   12.1  0.0  0.0  chr11             30172627 30172659 (15312178) C DNA-2-14_DR       DNA/CMC-EnSpm        (1360)   1390    1358  369994  
  5526    9.3 13.7  0.7  chr11             30172986 30173896 (15310941) C LOOPERN3B_DR      DNA/Kolobok-T2         (20)   1029       1  369995  
   323   21.7  5.2  9.5  chr11             30174814 30174966 (15309871) + Kolobok-N10_DR    DNA/Kolobok               1    147   (496)  369996  
   503   19.2  5.3  6.0  chr11             30175106 30175255 (15309582) + hAT-N88_DR        DNA/hAT-Ac              167    315   (267)  369997  
   361   17.9  0.0  1.5  chr11             30175266 30175333 (15309504) + hAT-N88_DR        DNA/hAT-Ac              496    562    (20)  369998  
  3699    8.1 32.1  0.7  chr11             30175363 30176096 (15308741) C TDR8B             DNA/hAT-Ac              (0)    963       1  369999  
   859   13.0  8.4  9.3  chr11             30176097 30176463 (15308374) + HATN10B_DR        DNA/hAT-Ac                7    608     (0)  370000  
   206   19.4 19.4  0.0  chr11             30176488 30176543 (15308294) C hAT-N57_DR        DNA/hAT-Ac            (796)    490     422  370001  
   540   11.9  0.0  0.0  chr11             30176544 30176627 (15308210) C hAT-N25B_DR       DNA/hAT-Ac              (0)    720     637  370002  
   954   13.7  1.4  0.0  chr11             30176658 30176803 (15308034) C hAT-N25_DR        DNA/hAT-Ac            (681)    148       1  370003  
   252   12.6 31.0  0.0  chr11             30176804 30176889 (15307948) C hAT-N57_DR        DNA/hAT-Ac            (852)    434     322  370001  
   304   23.2  1.4  0.0  chr11             30177122 30177190 (15307647) + Kolobok-N10_DR    DNA/Kolobok             369    438   (205)  370004  
  3900    7.7  0.9  0.9  chr11             30177195 30177756 (15307081) C Merlin-1_DR       DNA/Merlin           (8349)   2178    1617  370005  
   215   18.8  8.3  4.0  chr11             30177702 30177716 (15307121) + Zisupton-6_DR     DNA/Zisupton           9165   9208 (12908)  370006 *
   242   16.3  2.0  0.0  chr11             30177717 30177765 (15307072) C hAT-N21B_DR       DNA/hAT-Ac            (558)    743     694  370007 *
   415   25.0  7.1  1.1  chr11             30177765 30177934 (15306903) C Kolobok-N10_DR    DNA/Kolobok           (461)    182       3  370008  
   203   11.8  9.7  4.6  chr11             30177882 30177943 (15306894) + hAT-N55_DR        DNA/hAT-Tip100         1790   1854    (67)  370009 *
  3568    9.4  6.2  0.2  chr11             30178070 30178621 (15306216) C LOOPERN4_DR       DNA/PiggyBac            (0)    917     333  370010  
   285    7.5  0.0  0.0  chr11             30178885 30178924 (15305913) C EnSpm-N13_DR      DNA/CMC-EnSpm       (11342)  10807   10768  370011  
  1206   14.2 11.1  6.4  chr11             30178951 30179220 (15305617) C LOOPERN4_DR       DNA/PiggyBac          (599)    318      37  370010  
   633   14.3  3.9 16.4  chr11             30180328 30180421 (15304416) + EnSpm-N2_DR       DNA/CMC-EnSpm          2848   3140   (870)  370012  
   686    6.6  8.9 22.5  chr11             30180422 30180656 (15304181) + CryptonV-N4_DR    DNA/Crypton-V          4895   5103  (8390)  370013 *
   944   12.1  4.5  4.5  chr11             30180473 30180483 (15304354) C Merlin-1_DR       DNA/Merlin           (5655)   4872    4782  370014  
   959   12.3  1.7  4.0  chr11             30180484 30180658 (15304179) C Helitron-N3_DR    RC/Helitron          (1314)   1702    1532  370015  
  1092   17.9  3.4  0.4  chr11             30180659 30180893 (15303944) + Mariner-N21_DR    DNA/TcMar                 2    243   (777)  370016  
   433   22.3  6.4  5.1  chr11             30180918 30181073 (15303764) + DNA-TA-4_DR       DNA/TcMar              9638   9795     (0)  370017  
   200   25.9  0.0  7.1  chr11             30181074 30181140 (15303697) + CryptonV-3_DR     DNA/Crypton-V          1663   1724 (21729)  370018 *
   848   15.3  5.6  0.3  chr11             30181074 30181306 (15303531) + TDR7              DNA                      40    246   (295)  370019  
   204   16.9  6.7  1.6  chr11             30181306 30181365 (15303472) C Penelope-1_DR     LINE/Penelope        (4307)    139      77  370020 *
   209   13.3 25.0  0.0  chr11             30181469 30181528 (15303309) C ASAT_CY           Satellite              (51)    211     137  370021  
   492   16.1 14.5  0.7  chr11             30181579 30181709 (15303128) + DNAX-16_DR        DNA                     252    400    (23)  370022  
   673   16.7  2.9  0.7  chr11             30182476 30182614 (15302223) C DNA11TA1_DR       DNA/CMC-EnSpm           (0)    203      62  370023 *
  1097   12.9 10.4  2.1  chr11             30182595 30182815 (15302022) C MuDR-2_DR         DNA/MULE-MuDR        (3659)  20274   20036  370024 *
  2473    6.5  4.6  1.1  chr11             30182622 30182966 (15301871) + SINE2-3_DR        SINE/tRNA-V-RTE          10    366     (2)  370025  
  1103   17.9 20.7  2.6  chr11             30182833 30183194 (15301643) + Penelope-1_DR     LINE/Penelope          3733   4158   (288)  370026 *
  2038   12.0  4.3  8.1  chr11             30182967 30183018 (15301819) C Merlin-1_DR       DNA/Merlin           (5835)   4691    4309  370014  
   309   30.9 17.7  0.0  chr11             30182988 30183057 (15301780) C Penelope-1_DR     LINE/Penelope         (358)   4088    3826  370027 *
  2000   18.8  7.7  1.1  chr11             30183019 30183123 (15301714) + EnSpm-6N1_DR      DNA/CMC-EnSpm          6051   6586  (2650)  370028  
   438   24.7  3.8  3.2  chr11             30183058 30183217 (15301620) + DNA9-3_DR         DNA/MULE-MuDR?         1212   1372 (10007)  370029 *
  7449    8.3 17.7  1.5  chr11             30183218 30184485 (15300352) C DNA-X-3_DR        DNA                     (3)   1471       1  370030  
   309   30.9 17.7  0.0  chr11             30183242 30183252 (15301585) C Penelope-1_DR     LINE/Penelope         (358)   3825    3777  370027 *
   202   20.3  4.2  2.8  chr11             30184435 30184505 (15300332) C DNA-8-24_DR       DNA/hAT-Tip100       (1242)    541     470  370031 *
   221   15.1 16.4  0.0  chr11             30184448 30184520 (15300317) C L1-64_DR          LINE/L1               (309)   3481    3397  370032 *
   270   28.9  2.0  2.0  chr11             30184458 30184556 (15300281) C Zisupton-7_DR     DNA/Zisupton         (5514)  11568   11470  370033 *
   986   20.5  8.8  0.3  chr11             30184486 30184759 (15300078) C Merlin-1_DR       DNA/Merlin           (8943)   1584    1288  370034 *
  2409    8.8 13.9  0.9  chr11             30184557 30184967 (15299870) C DNA-X-4_DR        DNA                    (65)   1180     717  370035  
   211    3.3  0.0  6.7  chr11             30184945 30184976 (15299861) C DNA-X-4_DR        DNA                   (728)    517     488  370035 *
  1689   11.4  2.9  0.0  chr11             30185060 30185304 (15299533) C HATN8_DR          DNA/Zisupton            (3)    252       1  370036  
   219   24.6  1.6  0.0  chr11             30186097 30186157 (15298680) C TDR13D            DNA                     (4)    758     697  370037  
  2442    8.6 23.4  4.1  chr11             30186305 30186884 (15297953) + DNAX-18_DR        DNA/Merlin               69    756     (2)  370038  
   255   19.6  1.8  0.0  chr11             30186845 30186900 (15297937) C CryptonV-N4_DR    DNA/Crypton-V       (11181)   2312    2256  370039 *
   359   12.9  7.8  0.9  chr11             30186922 30187023 (15297814) C DNA-X-17_DR       DNA                   (567)   1807    1699  370040 *
   406    9.5  0.0  0.0  chr11             30186942 30187015 (15297822) + CryptonV-N5_DR    DNA/Crypton-V         15252  15325  (9212)  370041 *
   441    8.8  0.0  3.3  chr11             30186951 30187044 (15297793) C Zisupton-6_DR     DNA/Zisupton        (13271)   8845    8755  370042  
   402   16.7  0.0  3.9  chr11             30187016 30187044 (15297793) C hAT-N134B_DR      DNA/hAT?              (103)    820     722  370043 *
   383   12.8  3.6  1.8  chr11             30187045 30187061 (15297776) + Helitron-4_DR     RC/Helitron           13427  13539 (18329)  370044  
   313   23.0  0.0  9.7  chr11             30187062 30187075 (15297762) + Harbinger1_DR     DNA/PIF-Harbinger      2771   2884  (1577)  370045  
   227   21.3  0.0  0.0  chr11             30187087 30187133 (15297704) + hAT-N138_DR       DNA/hAT-Ac              414    460  (1126)  370046  
  3584    6.9  0.6  0.2  chr11             30187419 30187885 (15296952) C TC1DR3            DNA/TcMar-Tc1         (756)    469       1  370047  
   234   24.5  0.0  0.0  chr11             30187856 30187904 (15296933) C DNA8-26_DR        DNA                  (2995)   1535    1487  370048 *
   453   14.8  0.0  1.2  chr11             30188406 30188487 (15296350) C CryptonV-N5_DR    DNA/Crypton-V       (20020)   4517    4437  370049  
   343   22.6  3.5  1.1  chr11             30188437 30188521 (15296316) + hAT-N142_DR       DNA/hAT?                398    484   (952)  370050 *
   404   13.6  0.0  0.8  chr11             30189028 30189160 (15295677) C Gypsy-31-LTR_DR   LTR/Gypsy             (783)    171      40  370051 *
   760    6.3  0.6  4.0  chr11             30189043 30189225 (15295612) + Zisupton-7_DR     DNA/Zisupton          11386  11562  (5520)  370052  
   344   21.3  3.2  1.0  chr11             30189471 30189565 (15295272) + ANGEL             DNA/Kolobok               1     97   (212)  370053  
  6153   12.3 10.1  0.2  chr11             30189643 30190699 (15294138) C DNA-8-3_DR        DNA/P                   (1)   1162       1  370054  
   994    3.2  0.0  0.8  chr11             30190867 30190991 (15293846) C L2-1_DR           LINE/L2                 (4)   4981    4858  370055  
   374    6.1  0.0  0.0  chr11             30191066 30191114 (15293723) C hAT-N64_DR        DNA/hAT-Ac           (1536)     53       5  370056  
   617   19.9 11.9  0.0  chr11             30191187 30191337 (15293500) C TDR13D            DNA                     (0)    762     594  370037  
  3411    6.5  5.9  0.0  chr11             30191444 30191916 (15292921) + hAT-N32_DR        DNA/hAT-Charlie           1    501     (0)  370057  
  1972   17.8 11.1  0.8  chr11             30191917 30192351 (15292486) C TDR13D            DNA                   (259)    503      24  370037  
  1109   20.2  8.8  4.9  chr11             30192362 30192757 (15292080) + CR1-12_DR         LINE/L2                1330   1740     (0)  370058  
   357   18.2 37.4  0.0  chr11             30193474 30193572 (15291265) + Crypton-N1_DR     DNA/Crypton-A             6    141   (343)  370059  
   509   21.8 17.7  0.0  chr11             30193573 30193719 (15291118) + EnSpm-N27B_DR     DNA/CMC-EnSpm             1    173     (0)  370060  
   231   11.5  2.2 12.3  chr11             30193748 30193836 (15291001) + Crypton-N1_DR     DNA/Crypton-A           251    331   (153)  370061  
   267   17.6  0.0  7.0  chr11             30193864 30193924 (15290913) + Crypton-N1_DR     DNA/Crypton-A           424    480     (4)  370062  
   508   16.6  8.5  3.6  chr11             30193959 30193975 (15290862) + DNA8-10_DR        DNA/hAT-Ac             1848   1958  (2060)  370063  
   575   10.6  0.0  4.7  chr11             30193976 30194064 (15290773) + DIRS-1E-LTR_DR    LTR/Ngaro               207    291   (399)  370064  
  8245    6.5  2.8  0.7  chr11             30194065 30195201 (15289636) + hAT-N26_DR        DNA/hAT-Ac                1   1161   (298)  370065  
   205   20.6  1.4  1.4  chr11             30195186 30195254 (15289583) + Helitron-N3B_DR   RC/Helitron            3045   3113  (3491)  370066 *
   695   12.0  0.1  0.0  chr11             30195205 30195370 (15289467) + DNA9-3_DR         DNA/MULE-MuDR?         9357   9523  (1856)  370067  
   619    1.1  0.0  0.0  chr11             30195311 30195405 (15289432) C DNA-TA-4_DR       DNA/TcMar            (8262)   1533    1439  370068 *
   207   19.7  4.9  1.2  chr11             30195375 30195456 (15289381) C Helitron-N3B_DR   RC/Helitron          (3491)   3113    3029  370069 *
  1550    8.0  0.0  0.0  chr11             30195404 30195603 (15289234) + LINEX-1_DR        Retroposon              605    804     (1)  370070  
   389   14.5  7.2  0.8  chr11             30195406 30195430 (15289407) + hAT-13_DR         DNA/hAT-Tip100         2394   2521   (281)  370071 *
   549    9.1  0.0  0.0  chr11             30195977 30196053 (15288784) + LOOPERN4B_DR      DNA/Kolobok-T2           20     96   (407)  370072  
   954   12.8  7.3 10.0  chr11             30196064 30196349 (15288488) + hAT-N169_DR       DNA/hAT-Ac               30    308  (1135)  370073  
   643   14.8  7.4  0.0  chr11             30196357 30196464 (15288373) + hAT-N169_DR       DNA/hAT-Ac              947   1062   (381)  370074  
  6929   10.3 26.4  0.2  chr11             30196470 30197779 (15287058) + Kolobok-4N1_DR    DNA/Kolobok-T2            1   1652    (17)  370075  
   695   18.7  9.4  5.3  chr11             30197782 30197962 (15286875) + hAT-N169_DR       DNA/hAT-Ac             1071   1258   (185)  370076  
   896   14.5  0.0  0.0  chr11             30198962 30199099 (15285738) + hAT-N54_DR        DNA/hAT-Ac                1    138  (1551)  370077  
   905   11.4 10.5 13.6  chr11             30199104 30199397 (15285440) + hAT-N54_DR        DNA/hAT-Ac             1341   1626    (63)  370078  
   255   17.6  0.0  1.8  chr11             30199389 30199446 (15285391) C Helitron-N3B_DR   RC/Helitron           (921)   5683    5627  370079 *
  1840   12.8 27.4  0.0  chr11             30199400 30199885 (15284952) + Helitron-N3B_DR   RC/Helitron            1860   2478  (4126)  370080  
   207   34.6  5.5  0.5  chr11             30199733 30199915 (15284922) C ERV1-N6-I_DR      LTR/ERV1             (1004)   3499    3308  370081 *
   530    9.8  0.9  4.8  chr11             30199795 30199901 (15284936) C piggyBac-N5_DR    DNA/PiggyBac?         (886)   1250    1148  370082  
   348   20.3  3.1  3.1  chr11             30199797 30199989 (15284848) + Dada-U6_DR        DNA/Dada               7111   7303  (1660)  370083 *
   463   14.1  2.1  1.4  chr11             30199902 30199928 (15284909) C Harbinger-N17_DR  DNA/PIF-Harbinger    (1234)    376     267  370084  
   421   13.8  4.0  7.8  chr11             30199929 30199956 (15284881) + EnSpm-6N1_DR      DNA/CMC-EnSpm          1002   1167  (8069)  370085  
  2825   13.7 28.5  0.9  chr11             30200043 30200845 (15283992) C EnSpm-4N2_DR      DNA/CMC-EnSpm           (0)   5399    4377  370086  
   293   25.8  3.9  3.1  chr11             30201516 30201643 (15283194) C SINE3-2_DR        SINE?                  (35)    129       1  370087  
   497   18.2  6.4  0.0  chr11             30201908 30202017 (15282820) + CryptonV-N6_DR    DNA/Crypton-V           247    363   (199)  370088  
   709   11.8  0.1 24.2  chr11             30202052 30202075 (15282762) + (TGGA)n           Simple_repeat             1    104   (166)  370089  
   295   20.8  8.7  9.8  chr11             30202076 30202373 (15282464) + Polinton-4_DR     DNA/Maverick          12402  12696  (7591)  370090  
   227   16.7  0.0  1.9  chr11             30202360 30202414 (15282423) + Polinton-4_DR     DNA/Maverick          12409  12462  (7825)  370091 *
   709   11.8  0.1 24.2  chr11             30202374 30202408 (15282429) + (TGGA)n           Simple_repeat           105    270     (0)  370089  
  1676    6.2  0.0  0.0  chr11             30202438 30202646 (15282191) C DNA2-16_DR        DNA                  (4012)  14039   13831  370092  
   856   17.0  0.5 18.3  chr11             30202641 30203223 (15281614) + (TGGA)n           Simple_repeat             1    479     (0)  370093 *
  1099   19.8  1.7  1.2  chr11             30202647 30202673 (15282164) C hAT-N22B_DR       DNA/hAT-Ac            (373)   1002     766  370094  
   228   18.1  0.0  4.2  chr11             30203163 30203237 (15281600) C MOSAT_DR          Satellite             (909)   1178    1107  370095  
   472   26.3  0.0  0.8  chr11             30203952 30204070 (15280767) + TE-X-1B_DR        DNA                    1292   1409     (0)  370096  
  2154   16.7 29.6  4.0  chr11             30204071 30204839 (15279998) + Merlin-2_DR       DNA/Merlin            10203  11186  (2735)  370097  
  1022   17.6  5.2  3.8  chr11             30206332 30206620 (15278217) C DNA-2-30B_DR      DNA                    (16)    397     105  370098  
  3889    7.5  5.7  0.2  chr11             30206627 30207185 (15277652) + LOOPERN3B_DR      DNA/Kolobok-T2            9    598   (451)  370099  
   433   16.2  0.0  0.0  chr11             30207178 30207257 (15277580) C EnSpm-N39C_DR     DNA/CMC-EnSpm?       (1881)   1712    1633  370100 *
   258   10.9  3.6  1.8  chr11             30207249 30207304 (15277533) C Zisupton-7_DR     DNA/Zisupton         (6341)  10741   10685  370101 *
   363    0.0  5.9  1.9  chr11             30207259 30207309 (15277528) C REX1-1_DR         LINE/Rex-Babar          (6)   3584    3532  370102  
  4539   13.9  7.0 14.2  chr11             30207503 30208882 (15275955) C DNA-TA-4_DR       DNA/TcMar            (6936)   2859    1567  370103  
   360   21.0  0.0  0.0  chr11             30208899 30208979 (15275858) + hAT-N21B_DR       DNA/hAT-Ac             1221   1301     (0)  370104  
   231   22.1  3.3  4.5  chr11             30208980 30209025 (15275812) C DNA9TA1_DR        DNA/CMC-EnSpm        (1214)   2119    2075  370105 *
  2792    9.5  6.4  1.8  chr11             30208979 30209416 (15275421) + LOOPERN3B_DR      DNA/Kolobok-T2          591   1048     (1)  370106  
   214   23.3  0.0  0.0  chr11             30209435 30209477 (15275360) + Kolobok-N13_DR    DNA                       1     43   (416)  370107  
  1221   19.9 17.3  4.1  chr11             30209683 30210226 (15274611) C hAT-N126D_DR      DNA/hAT-Ac              (1)    613       1  370108  
   821    8.3  0.0  0.0  chr11             30210484 30210592 (15274245) + TDR19             DNA/hAT-Charlie         196    304   (101)  370109  
  2344    8.8 35.2  2.1  chr11             30210620 30211127 (15273710) C HarbingerN6B_DR   DNA/PIF-Harbinger      (49)    673       1  370110  
   804    6.5  4.7  0.0  chr11             30211133 30211239 (15273598) C TDR19C            DNA/hAT-Charlie        (89)    307     196  370111  
   272   26.1  2.5  2.5  chr11             30211228 30211345 (15273492) + DNA-N33_DR        DNA                     437    554  (1149)  370112 *
   250   26.8  1.4  6.8  chr11             30211237 30211251 (15273586) C EnSpm-N39C_DR     DNA/CMC-EnSpm?       (1619)   1974    1846  370113 *
   680   14.9  2.5  0.0  chr11             30211252 30211372 (15273465) C ANGEL             DNA/hAT                 (0)    309     186  370114  
   340    0.0  0.0  0.0  chr11             30211401 30211442 (15273395) + Nimb-7_DR         LINE/I                 2253   2294     (0)  370115  
   201   17.8  0.0  7.8  chr11             30211451 30211505 (15273332) C ANGEL             DNA/hAT               (203)    115      65  370114  
  2035   15.6  0.8  3.8  chr11             30211720 30212099 (15272738) + DNA-AT-1_DR       DNA                       1    369    (23)  370116  
  1526   19.6  5.0  5.0  chr11             30213416 30213461 (15271376) + EnSpm-6N1_DR      DNA/CMC-EnSpm          6017   6414  (2822)  370117  
  2038   12.0  7.4  0.5  chr11             30213462 30213813 (15271024) + HE1_DR1           SINE/tRNA-V-RTE           9    384    (18)  370118  
   599   15.1 16.2  1.8  chr11             30213690 30213837 (15271000) + hAT-N127_DR       DNA/hAT-Charlie        6995   7163  (3153)  370119 *
  2494   10.6  0.9  0.0  chr11             30213839 30214186 (15270651) C Harbinger-N18_DR  DNA/PIF-Harbinger?      (0)    843     493  370120  
  2483    8.0  5.2  1.1  chr11             30214187 30214551 (15270286) + TDR8B             DNA/hAT-Ac                1    380   (583)  370121  
  2187   22.2  4.2 16.9  chr11             30214549 30214926 (15269911) + LOOPERN3B_DR      DNA/Kolobok-T2           37    529   (520)  370122 *
  2601    7.3  3.0  1.4  chr11             30214927 30215287 (15269550) C SINE2-3_DR        SINE/tRNA-V-RTE         (1)    367       1  370123  
  2187   22.2  4.2 16.9  chr11             30215288 30215684 (15269153) + LOOPERN3B_DR      DNA/Kolobok-T2          530   1049     (0)  370122  
   216   14.7  0.0 10.1  chr11             30215906 30215981 (15268856) + LOOPERN3_DR       DNA/Kolobok-T2          591    659   (352)  370124 *
   356    7.4  0.0  1.2  chr11             30215918 30215999 (15268838) C ENSPM-6_DR        DNA/CMC-EnSpm       (18588)  14028   13948  370125 *
   427    4.3  0.0  0.0  chr11             30215928 30216021 (15268816) + Zisupton-7_DR     DNA/Zisupton          11375  11468  (5614)  370126  
   327    6.8  0.0  0.0  chr11             30215944 30216031 (15268806) + DNA6-6_DR         DNA                    9935  10022  (1259)  370127 *
   303    6.8  2.8  2.8  chr11             30216000 30216021 (15268816) C Helitron-2_DR     RC/Helitron         (21277)   6133    6030  370128 *
   301   18.5  5.0  0.0  chr11             30216032 30216056 (15268781) C Gypsy120-LTR_DR   LTR/Gypsy             (881)    135      31  370129  
  7293    9.3  3.3  5.2  chr11             30216868 30218031 (15266806) C Kolobok-N16B_DR   DNA/Kolobok?            (0)   1143       1  370130  
  2303    4.4 12.5  1.7  chr11             30218186 30218553 (15266284) C L1-12_DR          LINE/L1                 (7)   5780    5374  370131  
   447   24.5 10.5  4.1  chr11             30220630 30220791 (15264046) C HARBINGERN2B_DR   DNA/PIF-Harbinger      (59)    740     569  370132  
   233   12.2  2.0  2.0  chr11             30220946 30220995 (15263842) + ANGEL             DNA/Kolobok             260    309     (0)  370133  
   330   17.9  1.5  0.0  chr11             30221305 30221371 (15263466) + Kolobok-N1_DR     DNA/Kolobok-T2?          66    133   (666)  370134 *
   497   17.9 21.4  0.0  chr11             30221350 30221489 (15263348) + Kolobok-N1_DR     DNA/Kolobok-T2?         327    496   (303)  370135  
  2064    7.3  9.1  1.5  chr11             30221490 30221808 (15263029) C EnSpm-N6_DR       DNA/CMC-EnSpm?          (0)    346       4  370136  
   616   18.5  0.0  3.1  chr11             30221812 30221978 (15262859) C Kolobok-N1_DR     DNA/Kolobok-T2?       (496)    303     142  370137  
  3448   11.4  0.3  7.7  chr11             30222000 30222597 (15262240) C DNA-8-11B_DR      DNA/hAT-Blackjack       (0)   1220     664  370138  
  2861   17.8  2.6  7.2  chr11             30222598 30222669 (15262168) C EnSpm-3_DR        DNA/CMC-EnSpm        (6797)   1587    1002  370139  
   307   18.4  4.0  0.0  chr11             30222709 30222784 (15262053) + LOOPERN4_DR       DNA/Kolobok-T2          839    917     (0)  370140  
   384   18.6  0.0  0.0  chr11             30223064 30223133 (15261704) C TDR25             DNA/hAT-Charlie         (0)    611     542  370141  
  2343   11.7  1.1  2.8  chr11             30223135 30223502 (15261335) C DNA8-17_DR        DNA/hAT-Tip100        (145)   1668    1307  370142  
   538   19.0  1.0  0.0  chr11             30223418 30223517 (15261320) C EnSpm-N40_DR      DNA/CMC-EnSpm        (2896)   2498    2398  370143 *
  1260   14.1 36.5  0.0  chr11             30223497 30223901 (15260936) C TDR25             DNA/hAT-Charlie        (54)    557       5  370144  
   903    8.0  3.5  2.1  chr11             30224370 30224510 (15260327) + TE-X-1B_DR        DNA                       1    143  (1266)  370145  
   277   31.4  0.0  0.0  chr11             30224481 30224566 (15260271) C DNA6-10_DR        DNA                  (3858)   2848    2763  370146 *
   582   23.5  8.9  6.0  chr11             30224505 30224516 (15260321) C Helitron-2_DR     RC/Helitron         (17828)   9584    9540  370147  
  1612    4.1  0.0  0.0  chr11             30224517 30224710 (15260127) C hAT-N141_DR       DNA/hAT-Charlie         (0)    194       1  370148  
   582   23.5  8.9  6.0  chr11             30224711 30224762 (15260075) C Helitron-2_DR     RC/Helitron         (17828)   9539    9320  370147 *
  2429    7.6  4.2  0.0  chr11             30224715 30225069 (15259768) + DNA-X-4_DR        DNA                     140    509   (736)  370149  
  2089    8.7 21.0  0.4  chr11             30225069 30225463 (15259374) + DNA-X-4_DR        DNA                     770   1245     (0)  370150 *
  2078   15.2 32.9  2.5  chr11             30225070 30225444 (15259393) C Merlin-2_DR       DNA/Merlin           (2875)  11046   10101  370151 *
  1075   10.8 32.4  0.6  chr11             30226783 30227060 (15257777) C DNA-5-8B_DR       DNA/hAT-hAT5            (0)    427      62  370152 *
  1722    8.9  7.3  5.7  chr11             30227039 30227401 (15257436) C DNA-5-8B_DR       DNA/hAT-hAT5           (28)    399      26  370153  
   603    9.8 10.7  1.0  chr11             30227371 30227510 (15257327) C DNA-5-8B_DR       DNA/hAT-hAT5           (48)    379     248  370154 *
   275    7.3  2.4  0.0  chr11             30227755 30227795 (15257042) + TDR24             DNA                     118    159   (285)  370155  
   835   12.0  2.5  0.0  chr11             30227800 30227957 (15256880) + TDR24             DNA                     280    441     (3)  370156  
  1515   17.2 18.9  1.3  chr11             30228852 30229258 (15255579) C HarbingerN7_DR    DNA/PIF-Harbinger       (0)    478       1  370157  
   261   23.9 11.3  0.0  chr11             30229447 30229517 (15255320) C Kolobok-N10_DR    DNA/Kolobok           (210)    433     355  370158  
   215   12.5  4.1  2.0  chr11             30229533 30229581 (15255256) C Kolobok-N10_DR    DNA/Kolobok           (530)    113      64  370158  
   214   13.8  3.2  6.7  chr11             30229580 30229641 (15255196) + Merlin-2_DR       DNA/Merlin             5081   5140  (8781)  370159 *
   328   14.7  0.0  1.3  chr11             30229638 30229713 (15255124) C L2-56_DR          LINE/L2                 (4)   1248    1174  370160 *
  1742    8.0  2.9  1.2  chr11             30229651 30229891 (15254946) C SINE3-1a          SINE/5S-Deu-L2          (0)    570     326  370161  
   342    7.7  0.0  1.9  chr11             30229885 30229937 (15254900) C SINE3-1a          SINE/5S-Deu-L2        (518)     52       1  370161 *
   230    9.4  0.0  0.0  chr11             30229948 30229979 (15254858) + Kolobok-N7B_DR    DNA/Kolobok-T2           44     75   (412)  370162  
  1079    8.0  0.6  0.6  chr11             30229982 30230144 (15254693) C Kolobok-N6_DR     DNA/Kolobok-T2?         (6)    461     299  370163  
   449   15.9  2.2  1.1  chr11             30230143 30230231 (15254606) C Kolobok-N6_DR     DNA/Kolobok-T2?       (377)     90       1  370163 *
   965   12.9 11.4  8.2  chr11             30230232 30230493 (15254344) + Kolobok-N7B_DR    DNA/Kolobok-T2           77    346   (141)  370164  
   284   23.0  1.4  0.0  chr11             30230786 30230859 (15253978) C EnSpm-N47_DR      DNA/CMC-EnSpm?        (675)   2342    2268  370165 *
   292   17.5  0.0  4.8  chr11             30230809 30230874 (15253963) + ASAT_CY           Satellite                92    154   (108)  370166  
  1528   13.2  5.1  6.4  chr11             30232582 30232914 (15251923) + hAT-N130_DR       DNA/hAT-Ac                2    330    (91)  370167  
  1237    8.4  3.9  0.0  chr11             30232912 30233090 (15251747) C TDR19C            DNA/hAT-Charlie       (200)    196      11  370168 *
  1080   18.5  3.4  0.0  chr11             30233091 30233115 (15251722) + hAT-N22B_DR       DNA/hAT-Ac              800   1010   (369)  370169  
   498   10.4  8.1  2.9  chr11             30233106 30233204 (15251633) + hAT-N130_DR       DNA/hAT-Ac              316    419     (2)  370170 *
   206   28.4  1.5  1.5  chr11             30234220 30234287 (15250550) + L1-51_DR          LINE/L1                1892   1959  (3833)  370171 *
   753    8.9  0.0  5.4  chr11             30234237 30234252 (15250585) C hAT-N31_DR        DNA/hAT-Ac            (763)    699     690  370172  
  3247   13.2  1.5 21.8  chr11             30234253 30235121 (15249716) C DNA-1-11_DR       DNA                     (0)    724       1  370173  
   272   16.7  0.0  0.0  chr11             30235082 30235129 (15249708) + LOOPERN1_DR       DNA/Kolobok-T2         1007   1054   (180)  370174 *
   688    9.6 16.0  0.0  chr11             30235919 30236043 (15248794) + ANGEL             DNA/Kolobok               2    146   (163)  370175  
   630   18.6  2.4  0.0  chr11             30236058 30236181 (15248656) + CR1-12_DR         LINE/L2                 937   1063   (677)  370176 *
  1891   17.1  5.1  4.6  chr11             30236120 30236183 (15248654) C Merlin-1_DR       DNA/Merlin           (5776)   4751    4341  370177  
  2300   10.2  5.5  0.8  chr11             30236184 30236528 (15248309) + SINE2-4_DR        SINE/tRNA-V-RTE           9    369     (2)  370178  
   638   18.2  4.0  4.7  chr11             30236399 30236548 (15248289) + Penelope-1_DR     LINE/Penelope          3733   3881   (565)  370179 *
  1082   20.3  7.1  1.8  chr11             30236531 30236796 (15248041) + CR1-12_DR         LINE/L2                1057   1336   (404)  370176  
  4363   16.3  4.8 10.5  chr11             30236863 30238042 (15246795) C HATN13_DR         DNA/hAT-Ac              (0)   1119       1  370180  
   313   17.6  0.0  1.8  chr11             30237995 30238052 (15246785) + DNA2-16_DR        DNA                   14042  14098  (3953)  370181 *
  3869    3.7 25.2  0.5  chr11             30238073 30238613 (15246224) C HarbingerN2_DR    DNA/PIF-Harbinger       (0)    674       1  370182  
  1286   18.2  4.1  1.7  chr11             30238614 30238904 (15245933) + CR1-12_DR         LINE/L2                1441   1738     (2)  370176  
   510   17.2 11.6  0.6  chr11             30238903 30239048 (15245789) + ANGEL             DNA/Kolobok             148    309     (0)  370183 *
   207   20.0  6.9  8.5  chr11             30239049 30239087 (15245750) C DNA2-7_DR         DNA                  (5348)   4302    4266  370184  
   288   12.3 14.1  5.0  chr11             30239569 30239696 (15245141) + Zisupton-7_DR     DNA/Zisupton           4690   4828 (12254)  370185 *
   608    6.5  0.8  8.1  chr11             30239599 30239731 (15245106) C Harbinger1_DR     DNA/PIF-Harbinger    (1588)   2873    2750  370186 *
   709    9.8  1.0  0.6  chr11             30239618 30239775 (15245062) C Zisupton-6_DR     DNA/Zisupton        (13470)   8646    8505  370187  
   204   19.0  2.2 12.2  chr11             30240113 30240202 (15244635) C Zisupton-1_DR     DNA/Zisupton          (443)   9186    9105  370188  
   303   18.9  0.0  0.0  chr11             30240514 30240566 (15244271) + REP-1_DR          Unknown                   5     57     (1)  370189  
   228   10.7  0.0  6.4  chr11             30240678 30240727 (15244110) + DNA-N15_DR        DNA                      11     57   (348)  370190  
  1548   12.5 25.2  4.3  chr11             30240728 30241211 (15243626) C DNA-2-11_DR       DNA/TcMar-Fot1          (0)    989     409  370191  
   220   15.3  3.2  4.9  chr11             30241269 30241287 (15243550) C EnSpm-N5B_DR      DNA/CMC-EnSpm         (669)    623     563  370192  
   236   11.6  2.3  0.0  chr11             30241288 30241330 (15243507) + EnSpm-N5_DR       DNA/CMC-EnSpm            95    138   (152)  370193  
   383   10.0  0.0  0.0  chr11             30241335 30241384 (15243453) + EnSpm-N5B_DR      DNA/CMC-EnSpm          1243   1292     (0)  370194  
   745   12.0 24.6  1.4  chr11             30241385 30241612 (15243225) C DNA-N15_DR        DNA                   (121)    284       5  370195  
   478   23.1  4.9  1.6  chr11             30241697 30241819 (15243018) C Merlin-1_DR       DNA/Merlin           (1473)   9054    8928  370196 *
   770   16.3  0.0  0.0  chr11             30241711 30241833 (15243004) C SINE2-5_DR        SINE/tRNA-V-RTE         (2)    280     158  370197  
   585   20.8  4.0  1.3  chr11             30241725 30241875 (15242962) + DNA-8-9_DR        DNA/hAT-Ac             2109   2263  (1456)  370198 *
   338   28.0  5.0  5.7  chr11             30241751 30241909 (15242928) + Polinton-1N1_DR   DNA/Maverick           1231   1388 (14081)  370199 *
   449   26.9  3.7  3.1  chr11             30241820 30241854 (15242983) C Penelope-5_DR     LINE/Penelope         (496)   2377    2219  370200  
   204   15.2  2.1  2.1  chr11             30241920 30241966 (15242871) + L1-70_DR          LINE/L1-Tx1             632    678   (541)  370201 *
   397   16.6 11.0  1.0  chr11             30241930 30242020 (15242817) + Mariner-N31_DR    DNA/TcMar-Tc1           441    540     (0)  370202  
   202   13.4  0.0  4.4  chr11             30243924 30243970 (15240867) C EnSpm-N42B_DR     DNA/CMC-EnSpm        (2937)   1367    1323  370203  
   202   10.7  0.0  0.0  chr11             30245144 30245171 (15239666) + L1-79_DR          LINE/L1                4781   4808   (938)  370204  
   282   27.5  2.5  0.0  chr11             30246009 30246088 (15238749) + hAT-N54_DR        DNA/hAT-Ac             1584   1665    (24)  370205  
   281   22.4  4.5  0.0  chr11             30246254 30246339 (15238498) + hAT-N54B_DR       DNA/hAT-Ac              402    462    (32)  370206  
   234   27.6 10.5  0.7  chr11             30247596 30247719 (15237118) + Harbinger-N19_DR  DNA/PIF-Harbinger        63    198   (425)  370207  
  1382   12.2 16.1  0.0  chr11             30247750 30247991 (15236846) + Kolobok-N3_DR     DNA/Kolobok-T2?          29    311    (59)  370208  
   609   13.6  0.6  0.5  chr11             30247992 30248098 (15236739) C Harbinger-N31_DR  DNA/PIF-Harbinger       (0)    685     592  370209  
  1753   12.6 25.8  2.5  chr11             30248100 30248498 (15236339) C hAT-N22B_DR       DNA/hAT-Ac            (648)    731     242  370210  
  2503   16.2 10.8  1.4  chr11             30248503 30249040 (15235797) C Harbinger-N31_DR  DNA/PIF-Harbinger      (97)    588       1  370209  
   201    8.9  4.3  4.3  chr11             30249121 30249167 (15235670) + Tx1-3_DR          LINE/L1-Tx1            4897   4943   (406)  370211  
   942   21.2  3.7  4.1  chr11             30249467 30249761 (15235076) + Harbinger-N17_DR  DNA/PIF-Harbinger       560    853   (792)  370212 *
  2042   10.9 10.5  0.8  chr11             30249510 30249861 (15234976) C HE1_DR1           SINE/tRNA-V-RTE        (15)    387       2  370213  
  1503   20.5  6.7  1.7  chr11             30249862 30249902 (15234935) + DNA8-28_DR        DNA/hAT                3392   3451  (3691)  370214  
   763   20.4  3.7  0.6  chr11             30250474 30250636 (15234201) C CryptonV-N4_DR    DNA/Crypton-V        (4218)   9275    9108  370215 *
   994    7.6  0.8  0.0  chr11             30250507 30250638 (15234199) C hAT-N137_DR       DNA/hAT-Ac            (868)   2703    2571  370216  
  1369   14.6 18.9  7.4  chr11             30250639 30250982 (15233855) C HE1_DR1           SINE/tRNA-V-RTE        (20)    382       1  370217  
   937   18.9 26.2  2.7  chr11             30250983 30251024 (15233813) + EnSpm-15_DR       DNA/CMC-EnSpm          9288   9406  (2048)  370218  
   699   16.6  8.2  3.7  chr11             30251029 30251235 (15233602) C ANGEL             DNA/Kolobok            (32)    277      62  370219  
   346   14.5  5.0 10.5  chr11             30252163 30252262 (15232575) C HE1_DR1           SINE/tRNA-V-RTE         (1)    401     307  370220 *
   467   14.9  5.2  1.0  chr11             30252173 30252267 (15232570) C DNA2-16_DR        DNA                  (9799)   8252    8168  370221  
   330   20.2 10.1  0.0  chr11             30252189 30252277 (15232560) + CryptonV-N2_DR    DNA/Crypton-V         15608  15705   (933)  370222 *
   735   20.2 13.7  0.4  chr11             30252202 30252420 (15232417) C EnSpm-N11_DR      DNA/CMC-EnSpm        (1559)   3794    3547  370223 *
  1066   11.3 10.5  2.3  chr11             30252292 30252491 (15232346) + DNA2-16_DR        DNA                    8030   8245  (9806)  370224  
   653    3.6  0.0  2.4  chr11             30252418 30252502 (15232335) + EnSpm-N17_DR      DNA/TcMar              3313   3395  (1798)  370225 *
   565    7.0  0.0 11.5  chr11             30252503 30252514 (15232323) + hAT-N127_DR       DNA/hAT-Charlie        7061   7147  (3169)  370226  
   530   17.6  8.2  3.2  chr11             30252515 30252564 (15232273) + ERV1-N1-I_DR      LTR/ERV1               1724   1877  (3640)  370227  
   205   22.1  4.4  0.0  chr11             30255934 30256001 (15228836) + Mariner-N19_DR    DNA/TcMar-ISRm11        600    670   (816)  370228 *
   220   22.2  0.0 12.3  chr11             30255961 30256042 (15228795) + DNA8-26_DR        DNA                     612    684  (3846)  370229  
  8107   10.1  4.3  0.7  chr11             30256043 30257224 (15227613) C TC1DR3            DNA/TcMar-Tc1           (0)   1225       1  370230  
   238   13.5 10.0  1.5  chr11             30257225 30257254 (15227583) + Merlin-2_DR       DNA/Merlin             4902   4936  (8985)  370231 *
   328   14.2  3.1  3.6  chr11             30257226 30257322 (15227515) + Mariner-N18_DR    DNA/TcMar-ISRm11         36    111   (501)  370232  
   228   16.3  2.0  0.0  chr11             30257286 30257334 (15227503) C Mariner-N19_DR    DNA/TcMar-ISRm11     (1025)    461     412  370233 *
   622   22.8  0.0  8.9  chr11             30258598 30258756 (15226081) + SAT-26B_DR        Satellite               572    717    (76)  370234 *
   644   21.2  1.3  3.4  chr11             30258615 30258765 (15226072) C Mariner-N2_DR     DNA/TcMar            (2248)   1718    1571  370235 *
  1217   22.7  4.2  7.5  chr11             30258649 30259048 (15225789) + DNAX-23_DR        DNA                    9277   9664  (2137)  370236 *
  1480    9.8  0.9  2.3  chr11             30258830 30259048 (15225789) C SINE2-4_DR        SINE/tRNA-V-RTE         (8)    363     148  370237  
  1461   23.5 12.6  9.5  chr11             30259049 30259647 (15225190) C Merlin-1_DR       DNA/Merlin           (1485)   9042    8202  370238 *
  2150   10.3  8.7  0.6  chr11             30259316 30259648 (15225189) + SINE2-4_DR        SINE/tRNA-V-RTE           7    366     (5)  370239  
   825   19.8  0.0  1.8  chr11             30259517 30259686 (15225151) + EnSpm-N37_DR      DNA/CMC-EnSpm           333    499  (6148)  370240 *
  1400   18.0 10.8  4.6  chr11             30260578 30261081 (15223756) + hAT-N171_DR       DNA/hAT-hAT5              1    762     (0)  370241  
   209   23.2  3.6  0.0  chr11             30262056 30262111 (15222726) C hAT-N50_DR        DNA/hAT-Ac             (24)    677     620  370242  
   206   22.7 13.3  0.0  chr11             30262112 30262130 (15222707) + hAT-N60_DR        DNA/hAT-Ac               25    109  (1396)  370243  
  5589    7.6  4.1  1.0  chr11             30262150 30262996 (15221841) + TC1DR2            DNA/TcMar-Tc1             2    874     (2)  370244  
   233   24.2  3.3  5.6  chr11             30262916 30263007 (15221830) C DNA8-25_DR        DNA                  (3036)    931     842  370245 *
   644   17.0  2.3  7.1  chr11             30263307 30263483 (15221354) + EnSpm-N28_DR      DNA/CMC-EnSpm             7    175   (182)  370246  
  2110   10.9  5.6  0.6  chr11             30263489 30263828 (15221009) + HE1_DR1           SINE/tRNA-V-RTE          28    384    (18)  370247  
  1311   16.8  5.6 12.8  chr11             30263497 30263872 (15220965) C EnSpm-15_DR       DNA/CMC-EnSpm       (10202)   1252     901  370248 *
  1873   10.9 15.8  3.8  chr11             30264741 30265094 (15219743) C DNA-6-N9_DR       DNA                     (3)   1156     762  370249  
  1826   12.5  4.0  0.3  chr11             30265095 30265448 (15219389) C HATN1_DR          DNA/hAT                 (0)    427      61  370250  
  1767   15.8  5.8  2.2  chr11             30265409 30265802 (15219035) + Mariner-N2_DR     DNA/TcMar              1270   1677  (2289)  370251 *
  2547    5.1  5.0  1.9  chr11             30265456 30265812 (15219025) C SINE2-3_DR        SINE/tRNA-V-RTE         (0)    368       1  370252  
   305   22.2  0.0  0.0  chr11             30265765 30265818 (15219019) C EnSpm-N44_DR      DNA/CMC-EnSpm        (3182)   5470    5417  370253 *
   475    9.2  0.0  0.0  chr11             30265814 30265878 (15218959) C HATN1_DR          DNA/hAT               (362)     65       1  370250  
   234   16.8  0.0 16.4  chr11             30265823 30265886 (15218951) C DIRS-N4_DR        LTR/Ngaro            (4681)   1115    1061  370254 *
   687   13.1  8.6  4.5  chr11             30265869 30265996 (15218841) + DNA-6-N9_DR       DNA                     320    452   (707)  370255 *
  3012   10.9 11.0 15.5  chr11             30265953 30266724 (15218113) C DNA-6-N9_DR       DNA                   (417)    742       1  370249  
   954   11.9  7.8  5.7  chr11             30266989 30267193 (15217644) + Mariner-N32_DR    DNA/TcMar-Tc1            20    228     (0)  370256  
   449    7.4  0.0  0.1  chr11             30267299 30268366 (15216471) + (TCTCC)n          Simple_repeat             1   1067     (0)  370257  
   794   17.2 10.0 10.5  chr11             30270035 30270450 (15214387) + DNA-5-8E_DR       DNA/hAT-hAT5            201    691     (0)  370258  
   609   14.3  9.9 13.3  chr11             30272314 30272515 (15212322) C Mariner-10_DR     DNA/TcMar-Tc1           (3)   1594    1399  370259  
   319    7.3  5.2  5.2  chr11             30272490 30272547 (15212290) + Mariner-10_DR     DNA/TcMar-Tc1          1539   1596     (1)  370260 *
   216   17.7  0.0  8.8  chr11             30273350 30273411 (15211426) + DNA6-6_DR         DNA                    1297   1353  (9928)  370261 *
  1732    9.8 17.9  0.8  chr11             30273367 30273706 (15211131) C Mariner-N38_DR    DNA/TcMar-Tc1          (54)    493      96  370262  
   407   15.6 10.4  2.2  chr11             30273609 30273733 (15211104) C Helitron-4_DR     RC/Helitron         (18148)  13720   13586  370263 *
   362   20.1  0.9  7.5  chr11             30274577 30274588 (15210249) + ANGEL             DNA/Kolobok              96    201   (108)  370264  
   363   18.6  1.0  9.7  chr11             30274589 30274689 (15210148) + EnSpm-N10_DR      DNA/CMC-EnSpm          1731   1823  (7485)  370265  
  1366   15.2  1.4  6.7  chr11             30274698 30274994 (15209843) C MuDR-2_DR         DNA/MULE-MuDR        (3640)  20293   20012  370266 *
  2568    7.2  2.5  1.1  chr11             30274738 30275102 (15209735) + hAT-N137_DR       DNA/hAT-Ac             2337   2706   (865)  370267  
  1205   15.5  5.3  4.2  chr11             30274864 30275145 (15209692) + ZFERV-2N1-I_DR    LTR/ERV1               5797   6081   (896)  370268 *
   321   21.2  6.0  5.2  chr11             30275671 30275804 (15209033) C L1-46_DR          LINE/L1                (91)   5623    5489  370269  
   338   12.5  0.0  0.0  chr11             30276325 30276388 (15208449) + ASAT_CY           Satellite                 2     65   (197)  370270  
   260   14.6  0.0  0.0  chr11             30276640 30276680 (15208157) + I-3_DR            LINE/I                 5219   5259   (167)  370271  
   211   19.4  0.0  6.5  chr11             30276644 30276709 (15208128) + Mariner-N23_DRe   DNA/TcMar-ISRm11        688    749   (282)  370272 *
   231   19.7  0.0  1.3  chr11             30276719 30276795 (15208042) C Polinton-1N1_DR   DNA/Maverick          (655)  14814   14739  370273  
   229   21.1  1.8  0.0  chr11             30277413 30277469 (15207368) C Polinton-4_DR     DNA/Maverick         (3082)  17205   17148  370274 *
   297   25.4  5.6  4.1  chr11             30277428 30277469 (15207368) C EnSpm-N48_DR      DNA/CMC-EnSpm        (1789)   1789    1746  370275  
  1398   10.2 11.7  1.8  chr11             30277470 30277769 (15207068) + hAT-N91_DR        DNA/hAT-Ac                2    330    (25)  370276  
   229   28.6  2.8  3.3  chr11             30277572 30277746 (15207091) + Zisupton-1_DR     DNA/Zisupton           9070   9116   (513)  370277 *
  1632   12.9 19.1  6.0  chr11             30277899 30278375 (15206462) C piggyBac-N2_DR    DNA/PiggyBac            (0)    536       1  370278  
   749   12.6  3.5  1.4  chr11             30278741 30278885 (15205952) + DNA11TA1_DR       DNA/CMC-EnSpm            56    203     (0)  370279  
  2485    7.7  0.6  0.0  chr11             30278895 30279219 (15205618) C TC1DR3            DNA/TcMar-Tc1           (0)   1225     899  370280  
  2053    8.7  0.0  0.0  chr11             30279221 30279497 (15205340) C TC1DR3            DNA/TcMar-Tc1         (948)    277       1  370281  
   207   25.9  1.9  0.0  chr11             30280341 30280394 (15204443) C Polinton-2_DR     DNA/Maverick         (3663)  12613   12559  370282  
   248   11.6  0.0  0.0  chr11             30281049 30281091 (15203746) + hAT-N91_DR        DNA/hAT-Ac               25     67   (288)  370283  
   358    5.9  2.0  0.0  chr11             30281092 30281142 (15203695) C Tc1-7_DR          DNA/TcMar-Tc1           (0)   1646    1595  370284 *
  1251    8.5  0.0  0.0  chr11             30281141 30281305 (15203532) + Tc1-7_DR          DNA/TcMar-Tc1          1265   1429   (217)  370285 *
  2331   14.9  7.4  0.8  chr11             30281303 30281749 (15203088) C hAT-N203_DR       DNA/hAT-Tip100       (3986)   1555    1080  370286  
  1504   10.4  3.6  0.0  chr11             30281749 30281968 (15202869) + Tc1-7_DR          DNA/TcMar-Tc1          1419   1646     (0)  370287 *
   410   13.0 12.8 19.8  chr11             30281969 30282272 (15202565) + hAT-N91_DR        DNA/hAT-Ac               70    355     (0)  370288  
   222   24.4  8.1  0.0  chr11             30282334 30282357 (15202480) C RTEX-2_DR         LINE/RTE-X            (317)   2943    2851  370289  
   223   18.0  1.6  1.6  chr11             30282358 30282419 (15202418) C Polinton-1_DR     DNA/Maverick         (1289)  17196   17135  370290  
   203   17.7  4.6  4.6  chr11             30282366 30282380 (15202457) C HATN11B_DR        DNA/hAT               (413)    277     213  370291 *
   215   18.0  0.0  0.0  chr11             30282381 30282430 (15202407) C L1-11_DR          LINE/L1               (136)   7188    7139  370292  
  6300    9.7 21.0  2.7  chr11             30283340 30284617 (15200220) + hAT-N60_DR        DNA/hAT-Ac                1   1505     (0)  370293  
  2456    8.1  0.0  0.0  chr11             30284817 30285138 (15199699) + MuDR-N2_DR        DNA/MULE-MuDR             2    323     (0)  370294  
   325   23.6  6.1  3.0  chr11             30285409 30285426 (15199411) C DNA-N33_DR        DNA                  (1013)    690     669  370295  
  1314   15.6  7.4  0.3  chr11             30285427 30285709 (15199128) C ANGEL             DNA/Kolobok             (0)    309       7  370296  
  3243   17.4  8.7 14.8  chr11             30287368 30288540 (15196297) + hAT-N49_DR        DNA/hAT-Ac                1   1111     (0)  370297  
   384   17.9 16.7  2.5  chr11             30288606 30288743 (15196094) C hAT-N21B_DR       DNA/hAT-Ac             (81)   1220    1064  370298 *
   395   20.0  0.0  3.3  chr11             30288651 30288743 (15196094) C Merlin-1_DR       DNA/Merlin           (5367)   5160    5071  370299  
   334   24.5  4.6  2.7  chr11             30288744 30288755 (15196082) C ENSPM-6_DR        DNA/CMC-EnSpm       (18104)  14508   14402  370300  
   227   10.8  5.4  0.0  chr11             30288747 30288783 (15196054) C hAT-N145_DR       DNA/hAT-Ac            (772)    819     781  370301 *
  1554    8.0  0.0  0.0  chr11             30289157 30289355 (15195482) C hATN-28_DRe       DNA/hAT-Charlie         (4)    199       1  370302  
   449   24.7  3.5  5.4  chr11             30289821 30289991 (15194846) + DNAX-23_DR        DNA                    9256   9423  (2378)  370303 *
  2497   11.2  1.4  0.5  chr11             30289841 30290209 (15194628) + HE1_DR1           SINE/tRNA-V-RTE           6    377    (25)  370304  
  1376   15.9 31.5  3.2  chr11             30290435 30290954 (15193883) C Kolobok-N1_DR     DNA/Kolobok-T2?        (37)    762     100  370305 *
  1687   16.4  0.0  4.6  chr11             30290620 30290957 (15193880) + Kolobok-N1_DR     DNA/Kolobok-T2?         377    699   (100)  370306  
   283   18.5  6.0  3.5  chr11             30291343 30291426 (15193411) C Kolobok-N10_DR    DNA/Kolobok            (28)    615     530  370307  
   221   20.6  1.2 13.3  chr11             30291352 30291435 (15193402) + Kolobok-N10_DR    DNA/Kolobok              42    116   (527)  370308 *
   207   13.2  3.7  1.8  chr11             30291479 30291532 (15193305) + hAT-N178_DR       DNA/hAT-Ac              268    322  (1385)  370309  
   855   10.0  2.8  1.4  chr11             30291869 30292010 (15192827) C Kolobok-N10C_DR   DNA/Kolobok           (158)    186      43  370310  
   338   10.9  1.8  0.0  chr11             30292283 30292337 (15192500) C Helitron-N3B_DR   RC/Helitron           (923)   5681    5626  370311 *
  2327    7.7 19.7  1.0  chr11             30292295 30292725 (15192112) + Mariner-N38_DR    DNA/TcMar-Tc1             1    511    (36)  370312  
   260   10.4  5.1 13.9  chr11             30292338 30292350 (15192487) C Merlin-1_DR       DNA/Merlin           (5292)   5207    5164  370313 *
  1606    5.1  0.0  0.0  chr11             30292727 30292922 (15191915) C SINE2-1_DR        SINE/tRNA               (2)    196       1  370314  
   264   26.4  1.1  3.3  chr11             30292923 30293013 (15191824) C Merlin-1_DR       DNA/Merlin           (8852)   1675    1587  370315  
   331   19.7  0.0  6.0  chr11             30293014 30293028 (15191809) + ENSPM-6_DR        DNA/CMC-EnSpm          2707   2784 (29832)  370316  
   766   21.6 15.4  2.5  chr11             30293837 30294120 (15190717) C TC1DR3            DNA/TcMar-Tc1           (9)   1216     897  370317  
  4116   14.5  1.3  0.9  chr11             30294121 30294796 (15190041) + TDR8D             DNA                       1    679     (0)  370318  
   389   14.9 25.3  0.0  chr11             30294797 30294882 (15189955) C TC1DR3            DNA/TcMar-Tc1         (326)    899     792  370317  
   462   17.8  8.5  0.0  chr11             30294901 30295018 (15189819) C ANGEL             DNA/Kolobok             (1)    308     181  370319  
   238   25.1  7.5 10.8  chr11             30295019 30295054 (15189783) C DNA6-1_DR         DNA/hAT-hAT5          (434)    710     523  370320  
   285   12.5  0.0  0.0  chr11             30295055 30295094 (15189743) C Helitron-2_DR     RC/Helitron         (19447)   7965    7926  370321  
   202   13.9  2.8  0.0  chr11             30295068 30295103 (15189734) C EnSpm-N1_DR       DNA/CMC-EnSpm        (1849)    681     645  370322 *
  1165   22.7 13.4  0.7  chr11             30295092 30295450 (15189387) C TC1DR3            DNA/TcMar-Tc1         (452)    773     370  370317  
   539   16.8  6.5  5.7  chr11             30295456 30295594 (15189243) C TC1DR3            DNA/TcMar-Tc1        (1033)    192      53  370317  
  2126   15.4  6.0  2.6  chr11             30297319 30297805 (15187032) C Tx1-38_DR         LINE/L1-Tx1            (51)   4722    4220  370323  
  1345    9.9  0.0  1.0  chr11             30297830 30298023 (15186814) C Kolobok-N16B_DR   DNA/Kolobok?          (949)    194       3  370324  
   206   24.4  0.0  9.1  chr11             30298343 30298414 (15186423) + DNA-8-3_DR        DNA/P                   919    984   (179)  370325  
   233   19.0  5.2  0.0  chr11             30298438 30298495 (15186342) + Copia-11J_DR-LTR  LTR/Gypsy?               96    156   (295)  370326  
   210   11.1  7.0  5.2  chr11             30299717 30299773 (15185064) C Gypsy-184_DR-I    LTR/Gypsy            (3192)    824     767  370327  
   637   20.4  5.1  0.6  chr11             30299880 30300037 (15184800) C HarbingerN8_DR    DNA/PIF-Harbinger       (0)    241      77  370328  
   869   15.3  0.0  4.5  chr11             30300972 30301135 (15183702) C DNA8-17_DR        DNA/hAT-Tip100        (126)   1687    1531  370329  
   646   21.9  4.7  1.1  chr11             30300999 30301169 (15183668) C DNAX-23_DR        DNA                  (1425)  10376   10200  370330 *
   527   15.2  4.3  0.0  chr11             30301452 30301541 (15183296) C DNA-8-7_DR        DNA/hAT-Tip100        (779)    270     177  370331  
  2066   19.8  4.1  7.2  chr11             30301542 30302272 (15182565) + DIRS-4N1-LTR_DR   LTR/Ngaro                 1    351     (3)  370332  
   844   20.4  5.8  3.2  chr11             30302273 30302335 (15182502) C Mariner-N2_DR     DNA/TcMar            (2433)   1533    1465  370333 *
  2055   10.7  7.5  0.0  chr11             30302130 30302448 (15182389) + SINE2-3B_DR       SINE/tRNA-V               8    350     (1)  370334  
  1906   19.2 20.0  0.2  chr11             30302501 30303026 (15181811) C DNA-X-19_DR       DNA                    (30)    630       1  370335  
   219   20.7  5.2  0.0  chr11             30303461 30303518 (15181319) + Copia-11J_DR-LTR  LTR/Gypsy?               96    156   (295)  370336  
   823   13.7  0.9  3.5  chr11             30304671 30304842 (15179995) + SINE2-5_DR        SINE/tRNA-V-RTE         144    382    (20)  370337  
  7232    4.4  3.2  3.9  chr11             30304970 30305986 (15178851) + LOOPERN3_DR       DNA/Kolobok-T2            1   1011     (0)  370338  
   356   15.5 12.8  5.1  chr11             30307554 30307662 (15177175) C HarbingerN8_DR    DNA/PIF-Harbinger     (124)    117       1  370339  
   263   30.2  3.3  1.6  chr11             30307844 30307864 (15176973) + L2-5_DRe          LINE/L2                1897   2019   (208)  370340  
   279   25.2  2.0  1.0  chr11             30307865 30307964 (15176873) + hAT-N127_DR       DNA/hAT-Charlie        9424   9524   (792)  370341  
   210   21.8  9.9  4.7  chr11             30309098 30309198 (15175639) + TZF28C            DNA/TcMar-Tc1           891    996   (633)  370342  
  2251   20.5  8.7  0.3  chr11             30311127 30311664 (15173173) C Harbinger-N19_DR  DNA/PIF-Harbinger       (0)    623      41  370343  
 13370    4.4  3.2  0.6  chr11             30311906 30313642 (15171195) + DNA-8-24_DR       DNA/hAT-Tip100            1   1783     (0)  370344  
  7716    2.9  1.8  0.0  chr11             30313797 30314725 (15170112) C piggyBac-N1_DR    DNA/PiggyBac           (59)    946       1  370345  
   757   13.0  0.8  0.0  chr11             30315800 30315930 (15168907) + DNA-2-29_DR       DNA                       1    132     (0)  370346  
  6301    7.3  5.1  0.4  chr11             30316001 30316895 (15167942) + TDR2              DNA/TcMar-Tc1             1    937     (0)  370347  
   939   16.2  5.4  0.0  chr11             30316910 30317094 (15167743) + DNA11TA1_DR       DNA/CMC-EnSpm             9    203     (0)  370348  
   353   29.7  1.4  0.0  chr11             30317095 30317121 (15167716) + Polinton-2N1_DR   DNA/Maverick           7262   7290  (3802)  370349 *
  1301   16.0 13.9  0.6  chr11             30317101 30317395 (15167442) + Kolobok-N1_DR     DNA/Kolobok-T2?          46    379   (420)  370350  
   375   21.8 13.3  4.2  chr11             30317508 30317703 (15167134) + DNA-8-22_DR       DNA/hAT-Ac              774    986   (448)  370351  
   371   19.5  2.6  0.0  chr11             30317692 30317768 (15167069) + hAT-N142B_DR      DNA/hAT?                708    786  (1214)  370352 *
  1094   24.0  2.7  0.0  chr11             30317701 30317958 (15166879) + EnSpm-N48B_DR     DNA/CMC-EnSpm           751   1015  (5944)  370353  
   358   24.0  2.0  0.0  chr11             30317874 30317973 (15166864) C EnSpm-N11_DR      DNA/CMC-EnSpm        (3643)   1710    1609  370354 *
   444   14.9  5.8  0.0  chr11             30317976 30318062 (15166775) + Kolobok-4N1_DR    DNA/Kolobok-T2         1370   1461   (208)  370355  
  4663    8.4  1.9  0.3  chr11             30319216 30319861 (15164976) + TC1DR3            DNA/TcMar-Tc1           570   1225     (0)  370356  
   259   16.3  0.0  0.0  chr11             30319824 30319866 (15164971) C DNA8-26_DR        DNA                  (2987)   1543    1501  370357 *
   469   10.5  1.3  1.3  chr11             30324693 30324769 (15160068) + LTR-11_DR-LTR     LTR                       1     77   (116)  370358  
   880    9.8  0.0  0.8  chr11             30324880 30325002 (15159835) + LTR-11_DR-LTR     LTR                       2    123    (70)  370359  
  1332   12.5  0.5  0.5  chr11             30325080 30325272 (15159565) + LTR-11_DR-LTR     LTR                       1    193     (0)  370360  
  2377   11.0 13.8  0.4  chr11             30325448 30325875 (15158962) + Kolobok-N5_DR     DNA/Kolobok-T2?           1    485     (0)  370361  
   216   15.9 11.4  0.0  chr11             30326248 30326291 (15158546) + Gypsy64-I_DR      LTR/Gypsy                40     88  (4180)  370362  
   221   23.4  0.0  0.0  chr11             30326396 30326442 (15158395) + hAT-N109_DR       DNA/hAT-Ac              286    332   (321)  370363  
   651   19.6  5.7  2.2  chr11             30326497 30326673 (15158164) C EnSpm-N21_DR      DNA/CMC-EnSpm         (266)    213      31  370364  
   475   20.3  5.0  4.4  chr11             30327022 30327201 (15157636) C EnSpm-N21_DR      DNA/CMC-EnSpm         (266)    213      33  370365  
   251   22.5 10.1  2.2  chr11             30327052 30327219 (15157618) + EnSpm-N21_DR      DNA/CMC-EnSpm           285    465    (14)  370366 *
   543   20.0  1.7  0.8  chr11             30327448 30327482 (15157355) + Kolobok-4_DR      DNA/Kolobok-T2         4938   5176  (1455)  370367 *
   596    4.1  0.0  1.0  chr11             30327470 30327567 (15157270) + MOSAT_DR          Satellite              1103   1199   (888)  370368 *
   971   14.8  5.0  0.0  chr11             30327483 30327684 (15157153) C EnSpm-N48B_DR     DNA/CMC-EnSpm        (1505)   5454    5243  370369  
   800   20.9  1.5  8.6  chr11             30327543 30327682 (15157155) + MuDR-2N1_DR       DNA/MULE-MuDR          4495   4798  (7427)  370370 *
  1104   13.3  2.9  2.4  chr11             30327611 30327682 (15157155) + Merlin-1_DR       DNA/Merlin             1055   1127  (9400)  370371  
  1238   11.3  2.7  0.0  chr11             30327683 30327867 (15156970) + DNA-X-4_DR        DNA                       1    190  (1055)  370372  
   765   12.5  4.0  2.7  chr11             30327879 30328026 (15156811) C Mariner-10_DR     DNA/TcMar-Tc1        (1447)    150       1  370373  
   347   25.1 11.3  1.0  chr11             30329306 30329490 (15155347) C Kolobok-N10_DR    DNA/Kolobok           (428)    215      12  370374  
   224   21.2  0.0  3.9  chr11             30330064 30330117 (15154720) + DNA6-9_DR         DNA/hAT-hAT5              5     56   (638)  370375  
   277   20.0  8.8  1.0  chr11             30330440 30330530 (15154307) + Kolobok-N10_DR    DNA/Kolobok             536    633    (10)  370376  
   643    7.9  0.1  7.0  chr11             30332368 30332380 (15152457) + Mariner-N5C_DR    DNA/TcMar              1398   1414  (6507)  370377  
   668    4.0  0.0  2.0  chr11             30332381 30332481 (15152356) + EnSpm-N42_DR      DNA/CMC-EnSpm           606    704   (548)  370378  
   643    7.9  0.1  7.0  chr11             30332482 30332554 (15152283) + Mariner-N5C_DR    DNA/TcMar              1415   1514  (6407)  370377  
   271   20.5  7.8  9.9  chr11             30332535 30332637 (15152200) + CryptonV-N5_DR    DNA/Crypton-V          2987   3087 (21450)  370379 *
  1274   12.6  2.6  0.0  chr11             30332556 30332746 (15152091) + TDR19C            DNA/hAT-Charlie           4    199   (197)  370380  
   210   37.1  6.1  0.4  chr11             30332747 30332762 (15152075) + EnSpm-N40_DR      DNA/CMC-EnSpm          3257   3425  (1969)  370381  
  2281   13.4 10.4  3.5  chr11             30333770 30334279 (15150558) + hAT-N86_DR        DNA/hAT-Ac                1    544     (0)  370382  
   211   19.2  4.3 10.6  chr11             30334226 30334295 (15150542) + DNA6-1_DR         DNA/hAT-hAT5            800    865   (284)  370383 *
 12644    2.7  1.8  0.8  chr11             30334605 30336168 (15148669) + hAT-N29_DR        DNA/hAT-Tip100            1   1580     (0)  370384  
  2130   11.3  4.4  1.4  chr11             30336167 30336507 (15148330) C HAT1-N1B_DR       DNA/hAT-Ac              (0)    739     389  370385 *
   212   23.9 10.2  7.2  chr11             30336672 30336683 (15148154) C DNA8-20_DR        DNA/hAT             (11815)   8973    8913  370386  
   286   10.5  3.4  3.4  chr11             30336684 30336742 (15148095) + DNA2-16_DR        DNA                   10031  10089  (7962)  370387  
   248   24.4  6.3  5.6  chr11             30336685 30336701 (15148136) + EnSpm-N47B_DR     DNA/CMC-EnSpm?         1267   1284   (148)  370388 *
   697   16.9 17.6  3.7  chr11             30336702 30336940 (15147897) + ANGEL             DNA/Kolobok               1    271    (38)  370389  
   212   23.9 10.2  7.2  chr11             30336828 30336847 (15147990) C DNA8-20_DR        DNA/hAT             (11815)   8912    8793  370386 *
   210   17.1 17.1  0.0  chr11             30336903 30336972 (15147865) + Merlin-2_DR       DNA/Merlin             7329   7410  (6511)  370390  
   541   19.8 18.3  2.6  chr11             30337940 30338136 (15146701) + Mariner-N8_DR     DNA/TcMar                 2    228     (1)  370391  
  1009   18.6  5.0  4.7  chr11             30338437 30338713 (15146124) + ANGEL             DNA/Kolobok              32    309     (0)  370392  
   994    8.4  3.5  0.0  chr11             30341384 30341525 (15143312) + DNA8-10B_DR       DNA                       3    149    (76)  370393  
   784    6.7  0.0  0.0  chr11             30341526 30341629 (15143208) C DNA-8-10_DR       DNA                     (0)    234     131  370394  
   601   17.6 23.0  0.0  chr11             30341531 30341678 (15143159) + DNA-8-10_DR       DNA                       6    187    (47)  370395 *
  2144   15.7 14.1  5.3  chr11             30341701 30342503 (15142334) C hAT-N70_DR        DNA/hAT?              (286)   1039     170  370396  
   714   20.2 16.8  1.7  chr11             30343026 30343287 (15141550) + hAT-N155B_DR      DNA/hAT-Tip100            2    302   (221)  370397  
   464   17.9 11.6  0.0  chr11             30343296 30343407 (15141430) + HATN1_DR          DNA/hAT                 303    427     (0)  370398  
   334   23.6  0.0  4.7  chr11             30344079 30344092 (15140745) C ENSPM-6_DR        DNA/CMC-EnSpm       (12948)  19668   19659  370399  
  1441    9.6  0.0  0.0  chr11             30344093 30344291 (15140546) + TDR19             DNA/hAT-Charlie           1    199   (206)  370400  
   240   13.8  5.1  1.6  chr11             30344280 30344338 (15140499) + DNA2-16_DR        DNA                   10028  10088  (7963)  370401 *
   383   18.9 13.1  0.0  chr11             30344287 30344299 (15140538) + hAT-N134_DR       DNA/hAT?                727    755   (310)  370402  
   973   19.2 13.1  1.0  chr11             30344300 30344573 (15140264) + ANGEL             DNA/Kolobok               3    309     (0)  370403  
   244   20.1 13.3  3.2  chr11             30344473 30344585 (15140252) + IS4EU-1_DR        DNA/PIF-ISL2EU         2284   2407  (2597)  370404 *
   245   13.4 16.4  0.0  chr11             30344527 30344593 (15140244) + SAT-26B_DR        Satellite               364    441   (352)  370405  
   233   18.0  3.8  5.8  chr11             30345697 30345749 (15139088) C REP-1_DR          Unknown                 (0)     58       7  370406  
   797   17.2  2.0 17.8  chr11             30346072 30346318 (15138519) C hAT-N126B_DR      DNA/hAT-Ac              (0)    600     387  370407  
   319   10.9 12.7  7.2  chr11             30346312 30346390 (15138447) C DNA-6-N5B_DR      DNA                  (1586)   1937    1855  370408 *
  1187   21.2  0.0  0.9  chr11             30346348 30346388 (15138449) + ENSPM-6_DR        DNA/CMC-EnSpm         19035  19073 (13543)  370409  
  2117   12.4  0.0  0.0  chr11             30346389 30346686 (15138151) + Harbinger-N10_DR  DNA/PIF-Harbinger         1    298    (30)  370410  
   971    7.8  0.0  0.8  chr11             30346675 30346804 (15138033) C TDR3B             DNA/hAT-Charlie        (64)    129       1  370411 *
   414   23.2  2.0  1.0  chr11             30346716 30346815 (15138022) C hAT-N22B_DR       DNA/hAT-Ac            (489)    890     790  370412 *
  1104   19.9  1.5  5.1  chr11             30346805 30347144 (15137693) C hAT-N126B_DR      DNA/hAT-Ac            (204)    396      60  370407 *
  2820   10.0  9.5  1.3  chr11             30347141 30347646 (15137191) C Mariner-N38_DR    DNA/TcMar-Tc1           (0)    547       1  370413  
   276   18.4 31.4  0.5  chr11             30347496 30347664 (15137173) C Helitron-4_DR     RC/Helitron         (18145)  13723   13503  370414 *
   259   16.9 20.8  5.2  chr11             30347546 30347641 (15137196) + hAT-15_DR         DNA/hAT-Ac             3554   3643     (0)  370415 *
   283   16.1  0.0  3.6  chr11             30347606 30347663 (15137174) + MuDR-2_DR         DNA/MULE-MuDR         16292  16347  (7586)  370416 *
   288   16.7 11.1  0.0  chr11             30347642 30347713 (15137124) C hAT-N129_DR       DNA/hAT-Ac            (499)     80       1  370417  
   247   16.0  8.0  0.0  chr11             30347671 30347720 (15137117) C DNA6-1_DR         DNA/hAT-hAT5          (954)    195     142  370418 *
  1761   13.5 27.1  0.4  chr11             30347800 30348186 (15136651) + hAT-N22B_DR       DNA/hAT-Ac              242    731   (648)  370419  
   205   15.6  0.0  0.0  chr11             30348474 30348505 (15136332) C DIRS1b_DR         LTR/DIRS              (483)   5572    5541  370420  
  3334   15.9  0.3  3.5  chr11             30349315 30349968 (15134869) + DIRS-1-LTR_DR     LTR/Ngaro                 4    620     (2)  370421  
  1552   13.2  0.4  0.0  chr11             30350221 30350448 (15134389) + SINE2-4_DR        SINE/tRNA-V-RTE          93    321    (50)  370422  
   550   19.2  1.9  1.9  chr11             30350360 30350465 (15134372) + IS3EU-4_DR        DNA/IS3EU              9121   9226  (5803)  370423 *
   211   27.3  1.5  0.0  chr11             30350418 30350483 (15134354) + CryptonV-N5_DR    DNA/Crypton-V          5779   5845 (18692)  370424 *
   494   21.4  7.7  6.0  chr11             30350475 30350722 (15134115) C hAT-N126B_DR      DNA/hAT-Ac            (289)    311      60  370425  
  6561    2.5  2.1  0.2  chr11             30350732 30351528 (15133309) + REX1-1_DR         LINE/Rex-Babar         2778   3589     (1)  370426  
   345   19.2  1.4  0.0  chr11             30351522 30351532 (15133305) + hAT-15_DR         DNA/hAT-Ac             3570   3643     (0)  370427 *
   354   14.5  1.6  0.0  chr11             30351533 30351594 (15133243) C hAT-N126B_DR      DNA/hAT-Ac            (537)     63       1  370425  
   548   17.5  6.1  0.0  chr11             30352577 30352591 (15132246) + EnSpm-8_DR        DNA/CMC-EnSpm          8330   8351  (1090)  370428  
  1253   12.6  2.1 23.0  chr11             30352592 30352963 (15131874) + ANGEL             DNA/Kolobok               1    309     (0)  370429  
  2183   14.1 13.5  5.3  chr11             30353224 30353785 (15131052) C DNA-4-1_DR        DNA/Sola-2              (5)    607       2  370430  
   218   21.2  2.9  4.4  chr11             30354143 30354211 (15130626) C DNA2-7_DR         DNA                  (2053)   7597    7530  370431 *
  2588    3.8  4.4  0.0  chr11             30354194 30354513 (15130324) + SINE2-3_DR        SINE/tRNA-V-RTE          20    353    (15)  370432  
  2281    8.2  5.5  2.1  chr11             30354514 30354555 (15130282) + hAT-N137_DR       DNA/hAT-Ac             2356   2729   (842)  370433  
   418   20.2  9.1  0.0  chr11             30354600 30354698 (15130139) + DNA-TA-5_DR       DNA/TcMar-Tigger          2    109   (849)  370434  
  1845   11.3  0.0  0.0  chr11             30354728 30354993 (15129844) + DNA-TA-5_DR       DNA/TcMar-Tigger        693    958     (0)  370435  
   228   19.2  8.2  0.0  chr11             30355144 30355216 (15129621) C DNA-6-N1_DR       DNA                   (606)    102      24  370436  
   441   23.7  0.7  4.5  chr11             30355222 30355358 (15129479) C DNA-6-N1_DR       DNA                   (576)    132       1  370437  
   255   26.9  0.0  3.7  chr11             30356559 30356583 (15128254) + DNA8-9_DR         DNA/hAT-Ac              791    812   (639)  370438  
   698    9.8  2.9  0.0  chr11             30356584 30356685 (15128152) + HE1_DR1           SINE/tRNA-V-RTE           2    106   (296)  370439 *
  1252   11.9  6.4  0.0  chr11             30356680 30356897 (15127940) + hAT-N154_DR       DNA/hAT-Tip100         1164   1395     (0)  370440  
   776   20.1  0.7  0.0  chr11             30356974 30356991 (15127846) + DIRS-1F-LTR_DR    LTR/Ngaro               193    211   (474)  370441  
   973   16.9  6.7  8.2  chr11             30356992 30357275 (15127562) + SINE2-5_DR        SINE/tRNA-V-RTE           2    281     (1)  370442  
   615   20.7  1.3  4.6  chr11             30357113 30357123 (15127714) C EnSpm-6N1_DR      DNA/CMC-EnSpm        (5392)   3795    3693  370443 *
   286   19.2  1.3  2.7  chr11             30357225 30357299 (15127538) + Merlin-1_DR       DNA/Merlin             4056   4129  (6398)  370444 *
   609   14.9  4.1  0.8  chr11             30357270 30357391 (15127446) + EnSpm-N49B_DR     DNA/CMC-EnSpm          1507   1632   (918)  370445 *
   720   10.6  4.4  0.0  chr11             30357284 30357396 (15127441) C SINE_DR1          SINE                    (5)    253     136  370446  
   207   25.4  0.0  3.2  chr11             30357930 30357994 (15126843) + Mariner-N31_DR    DNA/TcMar-Tc1           420    482    (58)  370447  
   201   16.9  8.1  3.9  chr11             30358330 30358403 (15126434) C Tx1-20_DR         LINE/L1-Tx1           (508)   4894    4818  370448  
  2072   10.4  2.2  0.6  chr11             30358428 30358738 (15126099) + MuDR-N2_DR        DNA/MULE-MuDR             8    323     (0)  370449  
   458    8.2  2.3  6.3  chr11             30359286 30359416 (15125421) + P-1_DR            DNA/P                  7488   7613  (2355)  370450 *
   459    3.9  0.0  3.9  chr11             30359326 30359433 (15125404) + ACROBAT1          DNA/PIF                 777    880   (499)  370451  
   366    8.0  0.0  5.7  chr11             30359353 30359445 (15125392) C EnSpm-6N1_DR      DNA/CMC-EnSpm        (7703)   1533    1446  370452 *
   618   14.2 28.5  2.6  chr11             30359404 30359828 (15125009) + hAT-N108_DR       DNA/hAT-Ac               21    552    (24)  370453  
  1365   17.8  0.0  0.8  chr11             30359915 30360158 (15124679) C DNA5-6B_DR        DNA/hAT                 (2)   1151     910  370454  
  2508   10.4  2.1  4.1  chr11             30360276 30360316 (15124521) + hAT-N137_DR       DNA/hAT-Ac             2298   2706   (860)  370455  
  2742    5.2  1.1  3.3  chr11             30360317 30360692 (15124145) + SINE2-3_DR        SINE/tRNA-V-RTE           1    368     (0)  370456  
   907   15.6  8.3  0.0  chr11             30360535 30360554 (15124283) + ZFERV-2N2-I_DR    LTR/ERV1               5740   5863  (1584)  370457 *
  1097    8.9  0.6  1.9  chr11             30360555 30360715 (15124122) C hAT-N167B_DR      DNA/hAT-Charlie       (192)   1381    1223  370458  
   907   15.6  8.3  0.0  chr11             30360716 30360726 (15124111) + ZFERV-2N2-I_DR    LTR/ERV1               5864   5947  (1500)  370457  
   343   15.9  2.9  1.4  chr11             30360749 30360818 (15124019) + Kolobok-N5_DR     DNA/Kolobok-T2?          12     82   (403)  370459  
   576   15.3  5.3  0.7  chr11             30360836 30360967 (15123870) + Kolobok-N5_DR     DNA/Kolobok-T2?         348    485     (0)  370460  
   903   18.9 15.5  2.8  chr11             30361366 30361713 (15123124) + HATN1_DR          DNA/hAT                  28    418     (9)  370461  
   200   24.2  0.0  3.2  chr11             30362100 30362163 (15122674) + Gypsy-162_DR-LTR  LTR/Gypsy               820    881   (573)  370462  
  1116   19.7  1.7  6.1  chr11             30362357 30362648 (15122189) C CryptonV-N3_DR    DNA/Crypton-V       (19463)   1200     921  370463  
   630   18.5  1.5  1.5  chr11             30363039 30363175 (15121662) + HATN1_DR          DNA/hAT                 286    422     (5)  370464  
   452    9.7  1.4  0.0  chr11             30363572 30363643 (15121194) C DNA-5-8F_DR       DNA/hAT-hAT5            (0)    470     398  370465  
   643    8.9 29.3  0.0  chr11             30363648 30363770 (15121067) + TDR8              DNA/PIF-Harbinger         1    159   (996)  370466 *
  1672   13.4 18.5  2.4  chr11             30363766 30364188 (15120649) C hAT-N171_DR       DNA/hAT-hAT5           (80)    682     217  370465  
   871   12.3  1.4  0.0  chr11             30364904 30365049 (15119788) + Tx1-37_DR         LINE/L1-Tx1             704    851   (682)  370467  
  1181   11.6 25.8  1.5  chr11             30365051 30365321 (15119516) + SINE2-4_DR        SINE/tRNA-V-RTE          20    355    (16)  370468  
   572   19.0 23.1  6.3  chr11             30365083 30365368 (15119469) C IS3EU-4_DR        DNA/IS3EU            (2255)  12774   12444  370469 *
   631   14.3  8.7  0.0  chr11             30365324 30365449 (15119388) + Tx1-37_DR         LINE/L1-Tx1             835    971   (562)  370467  
   384   19.2  1.0  5.3  chr11             30365440 30365538 (15119299) + Tx1-37_DR         LINE/L1-Tx1            1425   1519    (14)  370467 *
   335   12.8 10.7  3.1  chr11             30366124 30366244 (15118593) C DNA-X-17_DR       DNA                   (531)   1843    1714  370470 *
   385    6.3  1.3  0.0  chr11             30366166 30366244 (15118593) + EnSpm-6N1_DR      DNA/CMC-EnSpm           932   1011  (8225)  370471 *
   398    7.3  2.4  0.0  chr11             30366179 30366260 (15118577) C Zisupton-6_DR     DNA/Zisupton        (20799)   1317    1234  370472  
   356    8.0  1.1  1.1  chr11             30366182 30366270 (15118567) C Gypsy123-I_DR     LTR/Gypsy            (4762)    652     564  370473 *
   350   15.2  2.0  0.0  chr11             30366245 30366256 (15118581) C Mariner-N29_DR    DNA/TcMar-ISRm11     (1280)    451     385  370474 *
   232   17.9  5.4  0.0  chr11             30368077 30368132 (15116705) + ERV1-N6-I_DR      LTR/ERV1               3342   3400  (1103)  370475 *
   234   18.4  0.0  0.0  chr11             30368088 30368136 (15116701) + EnSpm-N13_DR      DNA/CMC-EnSpm         17685  17733  (4416)  370476  
   225   21.2  4.5  0.0  chr11             30368091 30368156 (15116681) + Kolobok-2_DR      DNA/Kolobok-T2         3275   3343  (3357)  370477 *
  8021    7.6  2.6  0.2  chr11             30368137 30369221 (15115616) C TC1DR3            DNA/TcMar-Tc1         (105)   1120      10  370478  
   226   22.7  0.0  4.0  chr11             30369180 30369257 (15115580) + Polinton-4N1_DR   DNA/Maverick           4683   4757  (5679)  370479 *
   363   13.5  0.0  1.4  chr11             30369201 30369275 (15115562) C DNA8-26_DR        DNA                  (2995)   1535    1462  370480  
   308   19.2  3.3 10.5  chr11             30369220 30369341 (15115496) C DNA-N43_DR        DNA/TcMar-Fot1        (484)    570     457  370481 *
   239   25.8  2.2  2.2  chr11             30369276 30369291 (15115546) C ENSPM-6_DR        DNA/CMC-EnSpm         (818)  31798   31708  370482 *
   416   18.5 25.8  6.8  chr11             30369510 30369695 (15115142) + Kolobok-N11_DR    DNA/Kolobok-T2           14    232   (239)  370483  
  2439    9.9 17.0  2.6  chr11             30370391 30370867 (15113970) C Mariner-N38_DR    DNA/TcMar-Tc1           (3)    544       1  370484  
   525   13.4  9.8  8.5  chr11             30370725 30370887 (15113950) + CryptonV-N4_DR    DNA/Crypton-V          4960   5124  (8369)  370485 *
   243   27.1 13.2  4.7  chr11             30371131 30371173 (15113664) + EnSpm-N1_DR       DNA/CMC-EnSpm           601    943  (1587)  370486  
   574   24.7  8.4  3.9  chr11             30371174 30371215 (15113622) + Dada-U1A_DR       DNA/Dada               5651   5932  (5043)  370487  
   905   15.1  7.9  4.2  chr11             30371216 30371443 (15113394) + ANGEL             DNA/Kolobok              74    309     (0)  370488  
  9920    5.9  6.8  0.5  chr11             30371509 30373037 (15111800) + Daphne-27_DRe     LINE/L2                 294   1918     (8)  370489  
   220   14.7  0.0  0.0  chr11             30373040 30373073 (15111764) C EnSpm-N48B_DR     DNA/CMC-EnSpm        (5096)   1863    1830  370490 *
   821   18.2 18.5  0.7  chr11             30373044 30373281 (15111556) C hAT-N21B_DR       DNA/hAT-Ac             (82)   1219     940  370491 *
   948   16.0  7.7  0.8  chr11             30373081 30373301 (15111536) C Mariner-N38_DR    DNA/TcMar-Tc1          (69)    478     243  370492  
  8783    2.0  0.0  1.4  chr11             30373302 30374330 (15110507) + Looper-N7_DR      DNA/Kolobok-T2            1   1015     (0)  370493  
   770   14.7 15.2  0.4  chr11             30374331 30374523 (15110314) + hAT-N164_DR       DNA/hAT-Tip100         1134   1355   (685)  370494  
   214   20.6 11.8  0.0  chr11             30374464 30374531 (15110306) + EnSpm-N2_DR       DNA/CMC-EnSpm          3068   3143   (872)  370495 *
   218    8.3  0.0  2.8  chr11             30374995 30375031 (15109806) + DNA2-16_DR        DNA                   10040  10075  (7976)  370496  
   402   18.4  3.6  1.0  chr11             30375052 30375197 (15109640) C Merlin-N5_DR      DNA/Merlin           (3309)    996     764  370497  
  5859    8.4  8.9  0.0  chr11             30375297 30376156 (15108681) C TDR2              DNA/TcMar-Tc1           (0)    937       1  370498  
   315   17.8  0.0  8.2  chr11             30376157 30376247 (15108590) + Merlin-N5_DR      DNA/Merlin              905    988  (3317)  370499 *
  1108   20.6 10.6  4.7  chr11             30376212 30376582 (15108255) C Merlin-N5_DR      DNA/Merlin           (3954)    351       4  370497  
   225   27.3  1.3  1.3  chr11             30376515 30376592 (15108245) + hAT-N53B_DR       DNA/hAT-Ac             3334   3411   (766)  370500 *
   391   15.2  6.3  0.0  chr11             30376578 30376656 (15108181) C ANGEL             DNA/Kolobok           (215)     94      11  370501  
   201   32.0  1.3  2.6  chr11             30377010 30377166 (15107671) C Kolobok-4_DR      DNA/Kolobok-T2       (3094)   3537    3383  370502 *
   331   23.1  5.8  2.4  chr11             30377043 30377055 (15107782) + Merlin-1_DR       DNA/Merlin             1615   1631  (8896)  370503  
   346   17.8  7.9  1.6  chr11             30377056 30377169 (15107668) C Mariner-6_DR      DNA/TcMar-Tc1           (0)   1629    1509  370504  
  4020   10.9  7.5  0.5  chr11             30377240 30377937 (15106900) C hAT-N50B_DR       DNA/hAT-Ac              (2)    746       1  370505  
   353   22.0  3.6  5.8  chr11             30377944 30378083 (15106754) + hAT-N198_DR       DNA/hAT-Charlie         922   1058   (341)  370506 *
   458   18.3 20.4  2.5  chr11             30377961 30378229 (15106608) + hAT-N145_DR       DNA/hAT-Ac             1092   1407   (184)  370507 *
   541   14.6  2.9  3.5  chr11             30378067 30378237 (15106600) + CryptonV-3_DR     DNA/Crypton-V           345    514 (22939)  370508 *
   903   18.0  1.7  5.9  chr11             30378091 30378320 (15106517) C Zisupton-6_DR     DNA/Zisupton        (12765)   9351    9131  370509 *
  3929    9.4  2.2  0.9  chr11             30378123 30378758 (15106079) C Helitron-N2_DR    RC/Helitron           (883)   1580     937  370510  
   213   15.7  3.9  1.9  chr11             30378865 30378916 (15105921) C CR1-10_DR         LINE/L2              (1130)   1154    1102  370511  
   930   18.8 11.1  3.5  chr11             30379666 30380035 (15104802) C ENSPM-6_DR        DNA/CMC-EnSpm       (18038)  14578   14182  370512 *
  1651   13.4  4.0  0.3  chr11             30379709 30380036 (15104801) C Mariner-N38_DR    DNA/TcMar-Tc1          (35)    512     173  370513  
   454   18.8  3.2 18.8  chr11             30380012 30380042 (15104795) + DNA6-1_DR         DNA/hAT-hAT5            128    292   (857)  370514 *
   736   16.1  3.8  2.5  chr11             30380043 30380201 (15104636) + hAT-N126B_DR      DNA/hAT-Ac                2    162   (438)  370515  
  5850    9.2 18.4  1.9  chr11             30380258 30381315 (15103522) + hAT-N21B_DR       DNA/hAT-Ac                2   1231    (70)  370516  
   309    5.3  0.0  0.0  chr11             30381299 30381336 (15103501) + hAT-N21_DR        DNA/hAT-Charlie        1282   1319   (527)  370517 *
   469   20.8  7.0  2.4  chr11             30381351 30381504 (15103333) + hAT-N126B_DR      DNA/hAT-Ac              157    317   (283)  370518  
  1773   17.6  7.7  1.4  chr11             30381505 30381966 (15102871) + Gypsy-35-LTR_DR   LTR/Gypsy                 1    519   (410)  370519  
   223   12.8  2.0  8.3  chr11             30382051 30382101 (15102736) + hAT-N126_DR       DNA/hAT-Ac              324    371   (168)  370520  
   952   10.4  1.8  4.2  chr11             30382102 30382272 (15102565) C Mariner-N38_DR    DNA/TcMar-Tc1         (380)    167       1  370513  
   305   19.0  0.9 15.3  chr11             30382173 30382227 (15102610) + hAT5-N2_DR        DNA/hAT-hAT5            808    900  (1680)  370521 *
   339    7.8  0.0  2.0  chr11             30382228 30382279 (15102558) + ENSPM-6_DR        DNA/CMC-EnSpm          2692   2742 (29874)  370522  
  1150   10.4  0.5  1.6  chr11             30382873 30383057 (15101780) C Kolobok-N6_DR     DNA/Kolobok-T2?         (0)    467     285  370523  
  4843   11.2  3.3  0.1  chr11             30383065 30383829 (15101008) + TDR8C             DNA                      90    878   (244)  370524  
  2852    7.7  1.3  0.0  chr11             30383834 30384212 (15100625) + PROTOP1_DR        DNA/P                     1    384     (0)  370525  
   211   20.0  0.0  0.0  chr11             30384176 30384220 (15100617) + hAT-N203_DR       DNA/hAT-Tip100         2449   2493  (3048)  370526 *
   309   12.0  0.0  0.0  chr11             30384213 30384262 (15100575) + TDR8C             DNA                     876    925   (197)  370527  
   489    5.1  0.0  0.0  chr11             30384263 30384321 (15100516) + hAT-N150_DR       DNA/hAT-Blackjack         1     59  (1624)  370528  
   279   19.1  2.2  8.1  chr11             30384295 30384385 (15100452) C TE-X-20_DR        Unknown               (224)    314     229  370529 *
  1019   23.6  6.6  7.4  chr11             30384475 30384868 (15099969) + TE-X-20_DR        Unknown                  19    409   (129)  370530  
   224   24.2  5.0  1.9  chr11             30384976 30385076 (15099761) C TE-X-20_DR        Unknown               (434)    104       1  370529  
   445   29.0  0.0  1.8  chr11             30385096 30385211 (15099626) + Harbinger-N9_DR   DNA/PIF-Harbinger       520    633    (10)  370531  
   209   17.8  0.0  0.0  chr11             30385363 30385407 (15099430) C DNA7-N1_DR        DNA/Zisupton         (6282)   4135    4091  370532  
 31062    0.9  0.3  0.6  chr11             30385430 30388961 (15095876) C DNA-6-N5B_DR      DNA                     (0)   3523       1  370533  
   485    7.0  0.8  1.6  chr11             30389490 30389619 (15095218) + hAT-N134B_DR      DNA/hAT?                662    790   (136)  370534 *
   492    1.8  4.9  0.9  chr11             30389525 30389632 (15095205) C EnSpm-N40B_DR     DNA/CMC-EnSpm         (749)   4758    4682  370535  
   450    8.9  0.9  2.6  chr11             30389544 30389643 (15095194) C Zisupton-6_DR     DNA/Zisupton        (12753)   9363    9266  370536 *
  1417    6.4  3.5  2.6  chr11             30389644 30389869 (15094968) C Mariner-N32_DR    DNA/TcMar-Tc1           (0)    228       1  370537  
  2028    5.7  4.8  5.5  chr11             30390190 30390521 (15094316) + Rex1-52_DR        LINE/Rex-Babar          428    757     (8)  370538  
   274   17.6  0.0  0.0  chr11             30392294 30392378 (15092459) C Helitron-2_DR     RC/Helitron          (3720)  23692   23608  370539 *
   382    7.2  0.0  2.1  chr11             30392303 30392401 (15092436) C ENSPM-6_DR        DNA/CMC-EnSpm       (17667)  14949   14853  370540 *
   489    8.0  2.9  0.0  chr11             30392315 30392451 (15092386) C Zisupton-7_DR     DNA/Zisupton         (5584)  11498   11358  370541  
   356   14.6  0.7  0.7  chr11             30392329 30392466 (15092371) + Polinton-1_DR     DNA/Maverick          17621  17758   (727)  370542 *
   200   20.6 29.4  0.0  chr11             30393168 30393211 (15091626) + DNA-3-5_DR        DNA/PIF-Harbinger         9    127   (947)  370543  
   225   16.7  8.3  0.0  chr11             30393212 30393259 (15091578) C DNA2-16_DR        DNA                 (11314)   6737    6686  370544  
   377   17.3  4.8  4.8  chr11             30393347 30393449 (15091388) + L2-3_DRe          LINE/L2                4956   5058    (10)  370545 *
   399    9.1  4.5  0.0  chr11             30393385 30393450 (15091387) + hAT-N67_DR        DNA/hAT-Tip100          768    836   (710)  370546  
   319   24.1  2.5  4.2  chr11             30393498 30393618 (15091219) C piggyBac-N9_DR    DNA/PiggyBac          (915)    276     158  370547  
  1605   10.2 33.3  2.1  chr11             30393685 30394117 (15090720) + hAT-N50_DR        DNA/hAT-Ac                2    566   (135)  370548  
   573   11.0 18.4  0.0  chr11             30394183 30394291 (15090546) + LINEX-2_DR        Retroposon              385    513    (31)  370549  
  2293   19.8  9.2 10.8  chr11             30395170 30395967 (15088870) + LTR-9_DR          LTR/ERV1                 16    801     (0)  370550  
   509   23.6  1.9 15.0  chr11             30396082 30396345 (15088492) + ASAT_CY           Satellite                28    261     (1)  370551  
   238   17.3  6.5  0.0  chr11             30397206 30397219 (15087618) + ANGEL             DNA/Kolobok             244    301    (43)  370552  
   241   16.7  0.0  0.0  chr11             30397220 30397261 (15087576) + EnSpm-N25_DR      DNA/CMC-EnSpm           507    548  (4138)  370553  
   542   15.7  2.0 11.3  chr11             30397355 30397533 (15087304) C SAT-20_DR         Satellite              (35)    162       1  370554  
   209   10.0  2.5  0.0  chr11             30397758 30397797 (15087040) C hAT-N174_DR       DNA/hAT-Ac            (693)     46       6  370555  
   654   12.9  2.2  2.2  chr11             30397861 30397995 (15086842) C SAT-20_DR         Satellite              (22)   1168    1034  370556  
   205   23.1  0.0 12.1  chr11             30397984 30398057 (15086780) C TE-X-11_DR        Unknown              (2103)    103      38  370557 *
   214   17.5  2.5  0.0  chr11             30398163 30398202 (15086635) + hAT-N51_DR        DNA/hAT-Ac              162    202   (166)  370558  
   424   11.5  0.7  3.0  chr11             30398454 30398588 (15086249) + hAT-N127_DR       DNA/hAT-Charlie        2040   2171  (8145)  370559 *
   450    8.2  0.9  0.0  chr11             30398480 30398589 (15086248) C DNA6-6_DR         DNA                  (3398)   7883    7773  370560  
   407    4.0  5.9  0.0  chr11             30398500 30398600 (15086237) C Helitron-2_DR     RC/Helitron         (21066)   6346    6240  370561 *
   421    3.1  0.0  0.0  chr11             30398511 30398608 (15086229) + EnSpm-N11_DR      DNA/CMC-EnSpm           478    575  (4778)  370562 *
   429   13.2  0.0  4.4  chr11             30398527 30398645 (15086192) C Mariner-N29_DR    DNA/TcMar-ISRm11     (1081)    684     571  370563  
   239   22.5  4.1  2.7  chr11             30399059 30399131 (15085706) C Dada-tL_DR        DNA/Dada             (3159)   7248    7175  370564  
   248   21.5 13.8  0.0  chr11             30400434 30400498 (15084339) C Helitron-2_DR     RC/Helitron         (17821)   9591    9518  370565 *
   462   10.3 23.0  0.0  chr11             30400442 30400452 (15084385) + hAT-N22B_DR       DNA/hAT-Ac              794    900   (479)  370566  
   475    4.0 26.3  0.0  chr11             30400453 30400528 (15084309) C hAT-N154_DR       DNA/hAT-Tip100       (1061)    334     239  370567  
   231   12.5  0.0  5.0  chr11             30400549 30400590 (15084247) C DNA13TA1a_DR      DNA/TcMar-Tc1         (171)    147     108  370568  
   223    6.2  0.0  2.1  chr11             30400587 30400635 (15084202) + (CCCTAA)n         Simple_repeat             4     51     (0)  370569 *
   378   22.4 10.3  0.0  chr11             30400647 30400661 (15084176) + CryptonV-N5_DR    DNA/Crypton-V         12635  12752 (11785)  370570  
   705    8.7  0.0  0.0  chr11             30400662 30400753 (15084084) C hAT-N141_DR       DNA/hAT-Charlie       (100)     94       3  370571  
   319   24.0  0.0  0.0  chr11             30400695 30400769 (15084068) + EnSpm-N10_DR      DNA/CMC-EnSpm          6149   6223  (3085)  370572 *
   203   22.7  0.0  0.0  chr11             30400826 30400869 (15083968) C MuDR-2_DR         DNA/MULE-MuDR        (7584)  16349   16306  370573 *
   752   18.2  8.5  3.9  chr11             30400840 30401062 (15083775) + hAT-N21B_DR       DNA/hAT-Ac              712    944   (357)  370574  
   621   22.4  0.7  1.3  chr11             30401060 30401213 (15083624) + Gypsy-187_DR-LTR  LTR/Gypsy               264    416   (586)  370575 *
   237   24.6  6.6  0.0  chr11             30401289 30401349 (15083488) + hAT-N54B_DR       DNA/hAT-Ac              427    491     (3)  370576  
   215   14.8  6.6  2.5  chr11             30401737 30401812 (15083025) C Gypsy-230_DR-LTR  LTR/Gypsy             (664)    140      62  370577  
   204   21.5  0.0  0.9  chr11             30401772 30401879 (15082958) + hAT-30N1_DR       DNA/hAT-Ac             1323   1429   (604)  370578 *
  1164   11.0  2.8  0.0  chr11             30402508 30402689 (15082148) + Kolobok-N5_DR     DNA/Kolobok-T2?         279    465    (20)  370579  
   314   14.3  0.0  1.6  chr11             30402813 30402876 (15081961) C Helitron-N3_DR    RC/Helitron           (237)   2779    2717  370580  
   217   23.7  2.6  0.0  chr11             30403108 30403183 (15081654) + RTEX-2_DR         LINE/RTE-X             3178   3255     (5)  370581 *
   222   15.2  0.0  0.0  chr11             30403156 30403201 (15081636) C Tx1-43_DR         LINE/L1-Tx1             (0)   5494    5449  370582  
  1251    6.5  2.9  5.1  chr11             30403230 30403470 (15081367) + TDR7              DNA                      36    271   (270)  370583  
   909   20.4  0.8  4.3  chr11             30403407 30403493 (15081344) C EnSpm-N48_DR      DNA/CMC-EnSpm        (1658)   1920    1623  370584 *
   475   14.4  0.0  3.0  chr11             30403428 30403563 (15081274) + Helitron-2_DR     RC/Helitron           11730  11861 (15551)  370585 *
  1338   12.3  2.2  0.0  chr11             30403494 30403769 (15081068) + Zisupton-6_DR     DNA/Zisupton           8572   8853 (13263)  370586  
   403    8.2  0.9  0.0  chr11             30403679 30403788 (15081049) C DNA6-6_DR         DNA                  (3418)   7863    7753  370587 *
   395   10.7  4.1  0.0  chr11             30403684 30403804 (15081033) C piggyBac-N5_DR    DNA/PiggyBac?         (881)   1255    1130  370588 *
   266   24.2  3.4 11.3  chr11             30403860 30404097 (15080740) + EnSpm-16_DR       DNA/CMC-EnSpm          5315   5535  (4249)  370589  
   313   16.9 13.7  8.5  chr11             30404128 30404295 (15080542) + Sola2-N2_DR       DNA/Sola-2             2462   2637  (1396)  370590 *
   364   15.4  3.4  3.7  chr11             30404240 30404353 (15080484) + DNA6-9B_DR        DNA/hAT-hAT5            954   1021    (43)  370591  
  5381   10.7  2.4 21.4  chr11             30404616 30405838 (15078999) C Kolobok-1N3_DR    DNA/Kolobok-T2         (36)   1031       1  370592  
   243   25.7 11.7  3.1  chr11             30406402 30406606 (15078231) + Helitron-N5_DR    RC/Helitron            2533   2754  (6755)  370593 *
   972   24.5  2.9  8.4  chr11             30406403 30406886 (15077951) + MOSAT_DR          Satellite                 1    457  (1477)  370594 *
  1213    4.5  0.0  0.0  chr11             30406793 30406970 (15077867) + (TCTA)n           Simple_repeat             2    179     (0)  370595  
   264   30.1  0.6  0.6  chr11             30406817 30406849 (15077988) C hAT-30N1_DR       DNA/hAT-Ac            (582)   1451    1317  370596 *
   829    9.6  0.7  0.7  chr11             30406850 30406985 (15077852) C Ginger1-N1_DR     DNA/Ginger-1          (277)   2381    2246  370597  
   235   22.3 11.4  5.4  chr11             30407088 30407210 (15077627) + Helitron-N5_DR    RC/Helitron            2251   2380  (7129)  370598 *
   735   24.6  6.9  5.1  chr11             30407105 30407468 (15077369) + MOSAT_DR          Satellite               830   1199   (888)  370599 *
   961    6.4  0.0  0.0  chr11             30407376 30407516 (15077321) + (TCTG)n           Simple_repeat             2    142     (0)  370600  
   259   25.6  5.5  8.3  chr11             30407574 30407643 (15077194) + Helitron-N5_DR    RC/Helitron            5352   5549  (3960)  370601  
   327   20.5 10.6  0.8  chr11             30407644 30407756 (15077081) + MOSAT_DR          Satellite               128    251  (1836)  370602  
   259   25.6  5.5  8.3  chr11             30407757 30407943 (15076894) + Helitron-N5_DR    RC/Helitron            5550   6091  (3418)  370601  
   213   12.3  0.0  0.0  chr11             30408589 30408653 (15076184) + IS3EU-1_DR        DNA/IS3EU              1907   1971  (6733)  370603 *
   327    5.3  0.0  0.0  chr11             30408596 30408671 (15076166) C Zisupton-7_DR     DNA/Zisupton        (12379)   4703    4628  370604 *
   498    9.4  4.0  1.3  chr11             30408605 30408679 (15076158) C hAT-N202_DR       DNA/hAT-Tip100       (1691)    194     118  370605  
   244   13.8  1.7  0.0  chr11             30408630 30408687 (15076150) + Zisupton-7_DR     DNA/Zisupton            938    996 (16086)  370606 *
   207   13.6 10.2  0.0  chr11             30408654 30408673 (15076164) + Polinton-1_DR     DNA/Maverick          17089  17182  (1303)  370607 *
  3199   13.2 20.3  3.9  chr11             30408754 30409589 (15075248) + Harbinger-4N1B_DR DNA/PIF-Harbinger         1   1021     (0)  370608  
   291   21.9  0.0  1.6  chr11             30409590 30409654 (15075183) + Kolobok-N10_DR    DNA/Kolobok             349    412   (231)  370609  
   223   21.2  0.0  3.9  chr11             30409742 30409795 (15075042) C DNA6-1_DR         DNA/hAT-hAT5          (418)    731     680  370610 *
   226   11.9 11.9  0.0  chr11             30409758 30409799 (15075038) + DNA2-16_DR        DNA                   10044  10090  (7961)  370611  
   212   13.2  1.9 12.8  chr11             30409760 30409811 (15075026) + DNA2-8_DR         DNA/CMC-EnSpm          1496   1542  (2865)  370612 *
   211   22.9  4.2  2.7  chr11             30409800 30409828 (15075009) C EnSpm-N39C_DR     DNA/CMC-EnSpm?       (1628)   1964    1893  370613 *
   251   16.4 14.5  2.6  chr11             30409821 30409889 (15074948) + ANGEL             DNA/Kolobok             135    211    (98)  370614  
   675    8.5  0.0  0.0  chr11             30409924 30410017 (15074820) C HarbingerN5_DR    DNA/PIF-Harbinger       (0)    861     768  370615  
  2519    8.4  0.3  1.2  chr11             30410035 30410383 (15074454) C HarbingerN5_DR    DNA/PIF-Harbinger     (515)    346       1  370615  
   244   19.3  0.0  3.9  chr11             30410384 30410424 (15074413) C ANGEL             DNA/Kolobok           (270)     39       1  370616 *
   271   14.0  0.0  4.0  chr11             30410378 30410429 (15074408) C EnSpm-17_DR       DNA/CMC-EnSpm        (6522)   2754    2705  370617  
   345   22.6  4.7  0.0  chr11             30411040 30411145 (15073692) + L1-78_DR          LINE/L1                4832   4942   (318)  370618  
   256   17.1  4.0 26.6  chr11             30411150 30411300 (15073537) C Kolobok-N12_DR    DNA/Kolobok-T2          (5)    843     720  370619 *
   772   14.2  5.3  6.5  chr11             30411189 30411376 (15073461) + IS3EU-4_DR        DNA/IS3EU             11255  11440  (3589)  370620  
   463   21.7  8.2  4.7  chr11             30411374 30411581 (15073256) C CR1-51_DR         LINE/L2               (165)   2904    2690  370621 *
   603   10.7  2.6  3.5  chr11             30411798 30411911 (15072926) C DNA11TA1B_DR      DNA/CMC-EnSpm           (0)    203      91  370622  
  3477   14.5  2.9  7.0  chr11             30411912 30412637 (15072200) C Kolobok-N2A_DR    DNA/Kolobok-T2          (2)   1353     656  370623  
  1453    7.0  0.0  8.4  chr11             30412687 30412905 (15071932) + Kolobok-N2C_DR    DNA/Kolobok-T2          436    637   (481)  370624  
  3156   10.4  2.5  0.6  chr11             30413274 30413786 (15071051) C DNA-5-3_DR        DNA/hAT-hAT5            (0)    674       1  370625  
   374    8.2  0.0 11.1  chr11             30414846 30414955 (15069882) C CryptonV-N5_DR    DNA/Crypton-V       (15997)   8540    8442  370626 *
   437    5.2  1.0  0.0  chr11             30414864 30414960 (15069877) + Helitron-4_DR     RC/Helitron           11822  11919 (19949)  370627 *
  2390   16.7  2.8  8.5  chr11             30414875 30415168 (15069669) C Helitron-N2_DR    RC/Helitron           (877)   1586     996  370628  
  2593    6.7  3.7  0.8  chr11             30415169 30415544 (15069293) C Mariner-N38_DR    DNA/TcMar-Tc1         (131)    416      30  370629  
  2390   16.7  2.8  8.5  chr11             30415545 30415582 (15069255) C Helitron-N2_DR    RC/Helitron           (877)    995     916  370628 *
  3482    8.7  6.4  0.2  chr11             30415555 30416052 (15068785) + Merlin-1_DR       DNA/Merlin             1101   1629  (8898)  370630  
   357   16.8  5.6  0.8  chr11             30415944 30416069 (15068768) + Gypsy-226_DR-LTR  LTR/Gypsy               669    800   (216)  370631 *
   474    6.2  3.5  0.0  chr11             30415959 30416071 (15068766) + CryptonV-3_DR     DNA/Crypton-V           396    512 (22941)  370632 *
   607   12.8  0.0  2.8  chr11             30415972 30416083 (15068754) C EnSpm-N13_DR      DNA/CMC-EnSpm        (4485)  17664   17556  370633  
   422   13.4  1.6  7.4  chr11             30415990 30416118 (15068719) C Zisupton-3_DR     DNA/Zisupton          (771)   7184    7063  370634 *
   844   17.3  8.2  2.5  chr11             30416063 30416293 (15068544) + L1-94_DR          LINE/L1                5426   5669   (279)  370635  
   381   15.5  3.1  0.8  chr11             30416084 30416099 (15068738) + Dada-tL_DR        DNA/Dada               4704   4834  (5573)  370636 *
   326   17.1 17.7  1.5  chr11             30416337 30416449 (15068388) + L1-94_DR          LINE/L1                5818   5948     (0)  370635  
   327   14.0  0.0  1.8  chr11             30418380 30418437 (15066400) C L2-2_DRe          LINE/L2                 (6)   4232    4176  370637  
   837   21.7  2.3  6.8  chr11             30418461 30418722 (15066115) C TE-X-16_DR        DNA/Crypton-A          (85)    268      18  370638 *
  2632    6.3  8.6  0.7  chr11             30418717 30419112 (15065725) + DNA15TA1_DR       DNA/CMC-EnSpm            16    442     (0)  370639  
  1321   19.6  1.6  0.8  chr11             30419113 30419342 (15065495) + hAT-N132_DR       DNA/hAT-Tip100           28    259  (1034)  370640  
  3888   14.2  9.4  1.5  chr11             30419343 30420086 (15064751) + DNA25TWA2_DR      DNA                       1    802     (0)  370641  
   279   15.2  2.2  0.0  chr11             30420125 30420170 (15064667) + hAT-N132_DR       DNA/hAT-Tip100          282    328   (965)  370642 *
  1007   16.4 17.8  2.0  chr11             30420170 30420473 (15064364) + hAT-N132_DR       DNA/hAT-Tip100          934   1284     (9)  370643  
   826   20.6  0.9  6.0  chr11             30420464 30420690 (15064147) + EnSpm-N21_DR      DNA/CMC-EnSpm           193    408    (71)  370644 *
   619   16.9 19.3  2.0  chr11             30421503 30421714 (15063123) C Mariner-N38_DR    DNA/TcMar-Tc1          (20)    527     280  370645  
   413   21.5  8.2  7.6  chr11             30421552 30421747 (15063090) C DNAX-25B_DR       DNA/Zisupton         (1892)   1646    1450  370646 *
  1000    6.9 65.0  0.0  chr11             30421808 30422081 (15062756) + TC1DR3            DNA/TcMar-Tc1            12    463   (762)  370647  
  2834    8.6  4.5  0.0  chr11             30422089 30422484 (15062353) + TC1DR3            DNA/TcMar-Tc1           681   1094   (131)  370648  
   352   14.3  5.4  0.0  chr11             30423017 30423072 (15061765) C CryptonV-N5_DR    DNA/Crypton-V       (21151)   3386    3328  370649  
   505    6.5  3.0  7.8  chr11             30423406 30423539 (15061298) C Mariner-N5C_DR    DNA/TcMar            (5576)   2345    2218  370650  
   456   16.6  0.0  5.0  chr11             30423415 30423439 (15061398) C Zisupton-6_DR     DNA/Zisupton        (20764)   1352    1214  370651 *
   532   12.5  0.0  0.8  chr11             30423440 30423560 (15061277) C EnSpm-N2_DR       DNA/CMC-EnSpm         (940)   3075    2956  370652 *
   563    6.5  0.9  0.0  chr11             30423455 30423562 (15061275) C MuDR-2_DR         DNA/MULE-MuDR        (7496)  16437   16329  370653  
   268   19.5  1.4 13.3  chr11             30423465 30423572 (15061265) + hAT-N155_DR       DNA/hAT-Tip100          206    337   (251)  370654 *
   452   17.6  6.4  2.8  chr11             30423563 30423593 (15061244) C Helitron-N3B_DR   RC/Helitron          (4110)   2493    2350  370655  
   358   11.7  3.3  0.0  chr11             30423573 30423632 (15061205) + Mariner-10_DR     DNA/TcMar-Tc1          1437   1498    (99)  370656 *
   268   19.5  1.4 13.3  chr11             30423633 30423683 (15061154) + hAT-N155_DR       DNA/hAT-Tip100          338    401   (187)  370654  
   239    6.0  7.8  1.9  chr11             30423642 30423692 (15061145) C ZFERV-2-I_DR      LTR/ERV1             (9882)    682     629  370657 *
   231   28.7  1.1  0.0  chr11             30423862 30423948 (15060889) + HATN1_DR          DNA/hAT                 312    399    (28)  370658  
   559   17.7  1.5  3.0  chr11             30424970 30425103 (15059734) + hAT-N177_DR       DNA/hAT-Tip100          478    609   (361)  370659  
   389   13.9 10.1  0.0  chr11             30425149 30425227 (15059610) + TC1DR3            DNA/TcMar-Tc1             1     87  (1138)  370660 *
  4098    9.5 19.6  0.1  chr11             30425211 30425908 (15058929) + TC1DR3            DNA/TcMar-Tc1           392   1225     (0)  370661  
   231   15.4  0.0  0.0  chr11             30425875 30425913 (15058924) C DNA8-26_DR        DNA                  (2991)   1539    1501  370662 *
   259   17.6 12.0  7.3  chr11             30426471 30426562 (15058275) + Mariner-N16_DR    DNA/TcMar-Tc1             1     96   (504)  370663  
   557   14.6  4.8  0.8  chr11             30427151 30427274 (15057563) C EnSpm-N26B_DR     DNA/CMC-EnSpm          (51)    170      42  370664  
   246   27.0  2.7  0.0  chr11             30427366 30427439 (15057398) C Zisupton-3_DR     DNA/Zisupton         (3089)   4866    4791  370665  
  1110   11.0  3.4  3.4  chr11             30427458 30427635 (15057202) + hAT-N149_DR       DNA/hAT                   4    181   (623)  370666  
  3281    6.9 19.8  0.0  chr11             30427636 30428140 (15056697) C Harbinger-N9_DR   DNA/PIF-Harbinger       (0)    643      39  370667  
  3670    6.9  5.5  3.0  chr11             30428145 30428669 (15056168) + hAT-N149_DR       DNA/hAT                 267    804     (0)  370668  
   225   17.1  0.0  0.0  chr11             30428670 30428702 (15056135) C Zisupton-3_DR     DNA/Zisupton         (3201)   4754    4722  370665  
  1653    9.8  9.0  0.3  chr11             30428759 30429046 (15055791) + TDR16             DNA/Merlin                1    313     (0)  370669  
   293   18.9 15.9 11.9  chr11             30429062 30429199 (15055638) C Mariner-N16_DR    DNA/TcMar-Tc1         (454)    146       4  370670  
  2332    7.9  2.4  0.9  chr11             30429870 30430200 (15054637) + L2-5_DRe          LINE/L2                1892   2227     (0)  370671  
   800   12.7 12.9  3.2  chr11             30430251 30430421 (15054416) C hAT-N32C_DR       DNA/hAT-Charlie         (0)    681     495  370672 *
  2171   14.2  9.8  8.0  chr11             30430351 30430955 (15053882) + ENSPM-6_DR        DNA/CMC-EnSpm         13951  14565 (18051)  370673 *
  3519    9.6  2.5  1.9  chr11             30430417 30430433 (15054404) + Helitron-N2_DR    RC/Helitron             937   1060  (1403)  370674  
  3583    5.1  2.1  1.9  chr11             30430434 30430949 (15053888) + Mariner-N38_DR    DNA/TcMar-Tc1            30    546     (1)  370675  
   340    7.6  4.7  1.6  chr11             30430950 30431027 (15053810) C Merlin-1_DR       DNA/Merlin           (2354)   8173    8083  370676 *
   366   10.2  2.0  0.8  chr11             30430949 30431075 (15053762) C EnSpm-N2_DR       DNA/CMC-EnSpm        (1014)   3001    2907  370677 *
  3519    9.6  2.5  1.9  chr11             30430950 30431008 (15053829) + Helitron-N2_DR    RC/Helitron            1061   1532   (931)  370674  
   427   16.9  2.2  4.0  chr11             30430991 30431117 (15053720) C hAT-N32C_DR       DNA/hAT-Charlie       (329)    172      47  370672 *
  1935   13.6  8.8 10.4  chr11             30431209 30431756 (15053081) + TDR7              DNA                       1    540     (1)  370678  
   209   18.0  0.0  8.9  chr11             30431757 30431789 (15053048) + Zisupton-3_DR     DNA/Zisupton           4178   4205  (3750)  370679  
   375   23.0  0.0  4.0  chr11             30432094 30432197 (15052640) C Kolobok-N10_DR    DNA/Kolobok             (0)    643     544  370680  
   515   19.7 33.7  1.5  chr11             30432864 30433115 (15051722) + Kolobok-N1_DR     DNA/Kolobok-T2?         446    777    (22)  370681  
  1092   12.4  8.5  1.3  chr11             30433160 30433371 (15051466) C hAT-N21B_DR       DNA/hAT-Ac            (363)    938     712  370682  
   251   15.6  0.0  0.0  chr11             30433343 30433387 (15051450) C hAT-N164_DR       DNA/hAT-Tip100       (1181)    859     815  370683 *
   533   12.8  0.0  2.3  chr11             30433369 30433456 (15051381) + CryptonV-N5_DR    DNA/Crypton-V          4872   4957 (19580)  370684  
   299   23.2 15.8  1.5  chr11             30433500 30433613 (15051224) + Kolobok-N10_DR    DNA/Kolobok             509    638     (5)  370685  
   607   10.8  6.2  1.8  chr11             30435224 30435384 (15049453) C Polinton-4N1_DR   DNA/Maverick         (5542)   4894    4727  370686  
   346   21.4  6.4  1.8  chr11             30435284 30435319 (15049518) + Polinton-1_DR     DNA/Maverick          17600  17669   (816)  370687 *
   367    6.7  0.0  0.0  chr11             30435320 30435394 (15049443) + ENSPM-6_DR        DNA/CMC-EnSpm         13950  14024 (18592)  370688  
   346   21.4  6.4  1.8  chr11             30435395 30435440 (15049397) + Polinton-1_DR     DNA/Maverick          17670  17763   (722)  370687  
  3667    1.2  0.0  0.2  chr11             30436313 30436728 (15048109) + L2-1_DR           LINE/L2                4571   4985     (0)  370689  
   526   11.4  0.0  0.0  chr11             30436736 30436805 (15048032) + DNA-5-4_DR        DNA                    1003   1072     (0)  370690  
   406   20.8  1.0  2.1  chr11             30437701 30437734 (15047103) C DNA-X-17_DR       DNA                   (728)   1646    1614  370691  
  2120   10.2  8.2  1.4  chr11             30437735 30438123 (15046714) C hAT-N133_DR       DNA/hAT-Ac              (0)    623     209  370692  
  1660   12.7  1.3 10.1  chr11             30438364 30438739 (15046098) C Nimb-17_DRe       LINE/I                 (19)   5513    5168  370693  
  2881    9.3  7.4  0.6  chr11             30438897 30439382 (15045455) + Mariner-N38_DR    DNA/TcMar-Tc1             1    519    (28)  370694  
  2323   14.5  6.4  6.0  chr11             30439383 30439437 (15045400) C EnSpm-N13_DR      DNA/CMC-EnSpm       (13969)   8119    7630  370695  
   306   24.3  1.3  0.2  chr11             30440015 30440146 (15044691) + DNA-6-N2_DR       DNA                    4170   4306   (750)  370696  
   272   24.6  2.5  0.0  chr11             30440049 30440166 (15044671) C DNA-6-N2_DR       DNA                   (750)   4306    4186  370697 *
   442   21.6  7.6  9.0  chr11             30440363 30440520 (15044317) C DNA8-23_DR        DNA                  (4556)   2183    2028  370698 *
  1533   11.1  5.1  0.4  chr11             30440390 30440625 (15044212) + SINE2-4_DR        SINE/tRNA-V-RTE         122    368     (3)  370699  
   285   17.6  0.0  2.4  chr11             30440677 30440687 (15044150) + hAT-N178B_DR      DNA/hAT-Ac              134    215  (1665)  370700  
   312    7.6  0.0  4.2  chr11             30440688 30440760 (15044077) + DNA-TA-4_DR       DNA/TcMar              4661   4726  (5069)  370701  
   566   15.1  0.9  1.9  chr11             30440793 30440900 (15043937) + Harbinger-N24_DR  DNA/PIF-Harbinger         1    107   (971)  370702  
  1892    8.7  1.1  0.0  chr11             30440935 30441199 (15043638) + Harbinger-N24_DR  DNA/PIF-Harbinger       811   1078     (0)  370703  
  1458   10.0  8.7  0.0  chr11             30441716 30441945 (15042892) C DNA-2-2_DR        DNA                   (130)    277      28  370704  
   833   17.3  0.6  0.6  chr11             30442524 30442680 (15042157) C HATN17_DR         DNA/hAT-Tip100       (1046)    501     345  370705 *
  1235   12.3  8.5  0.0  chr11             30442549 30442759 (15042078) + TDR17B            DNA/Sola-1              405    633   (913)  370706  
  1347   15.0 18.2  1.2  chr11             30442937 30443232 (15041605) C Kolobok-N2_DR     DNA/Kolobok-T2          (0)   1371    1026  370707  
   416   11.3  0.0  0.0  chr11             30443236 30443297 (15041540) C TZF28B            DNA/TcMar-Tc1         (616)    998     937  370708  
   415    9.1  4.5  0.0  chr11             30443310 30443375 (15041462) C Kolobok-N2_DR     DNA/Kolobok-T2       (1302)     69       1  370709  
  2089    4.7  9.4  0.0  chr11             30443382 30443658 (15041179) C LOOPERN1_DR       DNA/PiggyBac?           (2)   1232     930  370710  
  3662    3.4  0.0  0.2  chr11             30443666 30444106 (15040731) C LOOPERN1_DR       DNA/PiggyBac?         (779)    455      16  370710  
  2385   10.0  0.6  1.2  chr11             30444099 30444442 (15040395) + SINE2-3_DR        SINE/tRNA-V-RTE          25    366     (2)  370711 *
   864   21.1  4.6  1.8  chr11             30444250 30444466 (15040371) + hAT-N29_DR        DNA/hAT-Tip100         1156   1378   (202)  370712 *
   649    2.4  1.2  0.0  chr11             30444998 30445080 (15039757) C L2-5_DRe          LINE/L2                 (0)   2227    2144  370713  
   203   25.0  0.0  1.7  chr11             30445409 30445469 (15039368) + (ATATG)n          Simple_repeat             5     64     (0)  370714  
  3759    7.0  0.8  1.7  chr11             30446037 30446558 (15038279) C TZF28B            DNA/TcMar-Tc1          (25)   1589    1073  370715  
   249   16.3  0.0  0.0  chr11             30446574 30446616 (15038221) C Copia-11K_DR-LTR  LTR/Gypsy?            (450)     48       6  370716  
   285   22.7  3.5  6.4  chr11             30446646 30446758 (15038079) + ASAT_CY           Satellite                83    192    (70)  370717  
  1204   13.4  8.0  0.8  chr11             30447845 30448070 (15036767) + TE-X-1B_DR        DNA                       1    242  (1167)  370718  
  2338   14.1 12.5  3.3  chr11             30448071 30448541 (15036296) + SINE3-1           SINE/5S-Deu-L2           71    583     (7)  370719  
   390   20.0 10.5  0.0  chr11             30448874 30448968 (15035869) C hAT-N69_DR        DNA/hAT-Ac           (1168)    105       1  370720  
   446   25.2  0.8  0.0  chr11             30449340 30449462 (15035375) + ANGEL             DNA/Kolobok             186    309     (0)  370721  
   722   15.5  0.3  0.5  chr11             30450354 30450466 (15034371) + hAT-N42C_DR       DNA/hAT-Ac                1    112   (679)  370722  
  3523    8.9  7.0  2.1  chr11             30450467 30451050 (15033787) C LTR-8_DR          LTR                     (0)    612       1  370723  
   267    7.3  2.4  0.0  chr11             30451051 30451090 (15033747) + hAT-N42_DR        DNA/hAT-Ac              101    141   (572)  370724  
  2287    8.9  2.9  0.6  chr11             30451173 30451512 (15033325) + hAT-N42_DR        DNA/hAT-Ac              366    713     (0)  370725  
  1981   20.3  8.9  4.6  chr11             30451697 30452279 (15032558) C Harbinger-N31B_DR DNA/PIF-Harbinger       (0)    681      75  370726  
   768    4.2  0.0  0.0  chr11             30452301 30452395 (15032442) + Tc1-7_DR          DNA/TcMar-Tc1          1388   1482   (164)  370727  
  1226   16.6  7.4  9.2  chr11             30452400 30452516 (15032321) + HATN10B_DR        DNA/hAT-Ac               43    286   (169)  370728  
   782   16.3 12.0  1.2  chr11             30452517 30452733 (15032104) C EnSpm-6N1_DR      DNA/CMC-EnSpm        (4815)   4421    4182  370729  
  1226   16.6  7.4  9.2  chr11             30452734 30452809 (15032028) + HATN10B_DR        DNA/hAT-Ac              287    449     (6)  370728  
  7853    2.7  3.7  0.5  chr11             30452823 30453774 (15031063) + hAT-N30_DR        DNA/hAT-Ac                1    982     (0)  370730  
   234   13.2  0.0  0.0  chr11             30453775 30453810 (15031027) C Harbinger-N31B_DR DNA/PIF-Harbinger     (645)     36       1  370726  
   213   15.8  0.0  0.0  chr11             30453778 30453815 (15031022) C Harbinger-N31_DR  DNA/PIF-Harbinger     (647)     38       1  370731 *
   887   12.4  0.7  0.7  chr11             30454383 30454520 (15030317) + hAT-N128_DR       DNA/hAT-Charlie         289    426   (387)  370732  
   729   11.5  0.8  4.1  chr11             30455186 30455312 (15029525) + L1-130_DR         LINE/L1                4912   5034   (359)  370733  
   232   11.4  0.0  0.0  chr11             30455319 30455353 (15029484) + L1-130_DR         LINE/L1                5148   5182   (211)  370733  
   474   16.5  0.0  7.5  chr11             30455425 30455568 (15029269) C L1-47_DR          LINE/L1                (12)   5445    5312  370734  
   278   25.6  2.4  1.9  chr11             30455523 30455729 (15029108) C Penelope-1_DR     LINE/Penelope         (343)   4103    3896  370735 *
  1585   17.9  5.8  0.3  chr11             30455730 30456038 (15028799) + Zisupton-6_DR     DNA/Zisupton           8385   8866 (13250)  370736  
  1324    9.0 17.1  1.3  chr11             30456019 30456276 (15028561) + HATN10_DR         DNA/hAT-Ac              153    450     (5)  370737 *
   241    5.5  0.0 13.5  chr11             30456278 30456319 (15028518) C HATN12B_DR        DNA/hAT-Ac             (79)    616     580  370738 *
  2251   12.2  8.7  0.8  chr11             30456287 30456747 (15028090) C HATN12_DR         DNA/hAT-Ac             (82)    497       1  370739  
   379   10.3  0.0  1.1  chr11             30457183 30457270 (15027567) C ENSPM-6_DR        DNA/CMC-EnSpm       (18589)  14027   13941  370740 *
   494    7.8  1.9  1.0  chr11             30457203 30457305 (15027532) + hAT-N48B_DR       DNA/hAT-Ac             1606   1709   (431)  370741  
   243   16.5  5.7  0.4  chr11             30457271 30457281 (15027556) C LOOPERN2_DR       DNA/Kolobok-T2        (996)    329     260  370742 *
   451   19.4  0.8 12.9  chr11             30457306 30457332 (15027505) C Zisupton-7_DR     DNA/Zisupton        (16099)    983     868  370743  
  7681    8.2  2.6 13.4  chr11             30457792 30459145 (15025692) C TC1DR3            DNA/TcMar-Tc1           (0)   1225       1  370744  
   204   17.6  0.0  0.0  chr11             30459116 30459149 (15025688) C DNA8-26_DR        DNA                  (2995)   1535    1502  370745 *
   806   12.9  2.9  0.7  chr11             30459209 30459348 (15025489) + piggyBac-N18_DR   DNA/PiggyBac              1    143   (511)  370746  
  2535   12.6  2.1  2.3  chr11             30459353 30459830 (15025007) C Copia-8-LTR_DR    LTR/Gypsy?              (7)    477       1  370747  
  2094   14.1 13.4  1.6  chr11             30459831 30460292 (15024545) + piggyBac-N18_DR   DNA/PiggyBac            139    654     (0)  370748  
   409   18.4  4.6  7.9  chr11             30460182 30460311 (15024526) + IS4EU-2_DR        DNA/PIF-ISL2EU         4628   4753   (613)  370749 *
   641   16.4  0.7  4.4  chr11             30461385 30461524 (15023313) C hAT-N133_DR       DNA/hAT-Ac            (256)    367     233  370750  
   743   15.8 16.4  4.5  chr11             30461545 30461782 (15023055) C hAT-N133_DR       DNA/hAT-Ac            (256)    367     103  370751  
   300   24.9  9.8  4.7  chr11             30462062 30462204 (15022633) C DNA-N37_DR        DNA                   (424)    243      94  370752  
  1413   18.6 26.9  2.4  chr11             30462390 30462868 (15021969) + Harbinger-N19_DR  DNA/PIF-Harbinger        16    609    (14)  370753  
  2142   18.8  3.9  2.3  chr11             30462892 30463326 (15021511) + TC1DR3B           DNA/TcMar-Tc1           118    559   (330)  370754  
  1050   11.7  8.4  4.5  chr11             30463902 30464115 (15020722) + TDR25             DNA/hAT-Charlie           1    222   (389)  370755  
   944   17.3  5.4  0.9  chr11             30464146 30464349 (15020488) C TDR8B             DNA/hAT-Ac            (124)    839     627  370756  
   327   16.5  0.0  3.7  chr11             30464257 30464369 (15020468) C Polinton-4_DR     DNA/Maverick         (3074)  17213   17105  370757 *
   700    9.1  0.0  0.0  chr11             30464279 30464559 (15020278) + (CA)n             Simple_repeat             1    281     (0)  370758 *
   819   18.7  4.4 10.4  chr11             30464476 30464749 (15020088) C TDR8B             DNA/hAT-Ac            (262)    701     443  370756 *
  2934   14.8  2.8  5.4  chr11             30464520 30465125 (15019712) C TDR8              DNA/PIF-Harbinger     (121)   1034     444  370759  
   995    5.9  1.5  1.5  chr11             30465222 30465358 (15019479) C Mariner-N7_DR     DNA/TcMar               (0)    261     125  370760  
  5728    3.1  0.1  0.1  chr11             30465360 30466033 (15018804) C HarbingerN2_DR    DNA/PIF-Harbinger       (0)    674       1  370761  
  1050    5.8  1.0  4.6  chr11             30466037 30466103 (15018734) C Mariner-N7_DR     DNA/TcMar             (130)    131      18  370762  
   373   18.5  7.3  1.1  chr11             30466104 30466185 (15018652) + ENSPM-6_DR        DNA/CMC-EnSpm         17850  17936 (14680)  370763 *
   560   10.2  4.5  0.0  chr11             30466168 30466255 (15018582) + hAT-N135_DR       DNA/hAT-Charlie         451    542     (0)  370764  
   713   15.3 11.5  0.0  chr11             30466574 30466730 (15018107) + DNA8-7_DR         DNA/hAT-Ac                1    175   (409)  370765  
  4887   12.0  7.1  1.6  chr11             30467672 30468516 (15016321) + TDR22             DNA                       5    895   (360)  370766  
   647   14.0  0.0  0.0  chr11             30468516 30468615 (15016222) + TDR22             DNA                    1156   1255     (0)  370767 *
   316   13.5  0.0  0.0  chr11             30469507 30469558 (15015279) + Kolobok-N1_DR     DNA/Kolobok-T2?         115    166   (633)  370768  
   237   22.8  0.0  0.0  chr11             30469579 30469635 (15015202) + Kolobok-N1_DR     DNA/Kolobok-T2?         466    522   (277)  370769  
  1162   10.8  3.7  0.5  chr11             30469636 30469822 (15015015) + TDR3B             DNA/hAT-Charlie           1    193     (0)  370770  
   227   19.4 12.7  2.3  chr11             30469823 30469849 (15014988) + hAT-N154_DR       DNA/hAT-Tip100          332    366  (1029)  370771 *
   642   10.3 14.4  4.8  chr11             30469823 30469975 (15014862) + Kolobok-N1_DR     DNA/Kolobok-T2?         515    681   (118)  370772  
  1608   12.8 27.2  0.0  chr11             30471158 30471502 (15013335) C DNA-X-2B_DR       DNA                     (0)    439       1  370773  
   809   14.6  0.0  0.8  chr11             30471526 30471656 (15013181) + Kolobok-N1_DR     DNA/Kolobok-T2?          23    152   (647)  370774  
   206   31.0  1.1  1.1  chr11             30471648 30471661 (15013176) + L1-60_DR          LINE/L1                 279    292  (5385)  370775 *
  1422   10.2  0.0  0.0  chr11             30471662 30471866 (15012971) + TDR19             DNA/hAT-Charlie           1    205   (200)  370776  
   806   18.4  7.7  1.9  chr11             30471855 30472048 (15012789) C Kolobok-N1_DR     DNA/Kolobok-T2?       (152)    647     443  370777 *
   226   10.5  0.0  0.0  chr11             30472046 30472083 (15012754) C Kolobok-N1_DR     DNA/Kolobok-T2?       (462)    337     300  370777 *
  1299   15.7  4.3 13.6  chr11             30472102 30472470 (15012367) C Mariner-N14_DR    DNA/TcMar-Tigger        (0)    580     242  370778  
   481   18.2  0.0 15.3  chr11             30472461 30472603 (15012234) C DNA-TA-5_DR       DNA/TcMar-Tigger      (795)    163      40  370779 *
  1397   15.3  1.5  0.0  chr11             30472629 30472889 (15011948) + Mariner-N38_DR    DNA/TcMar-Tc1           282    546     (1)  370780  
  5438    9.3  8.2  2.2  chr11             30473876 30474774 (15010063) C DNA-X-5_DR        DNA/hAT               (269)    952       1  370781  
  1046   11.3  4.6  1.5  chr11             30474813 30475009 (15009828) C DNA11TA1_DR       DNA/CMC-EnSpm           (0)    203       1  370782  
   287   24.7  0.0  0.0  chr11             30475600 30475672 (15009165) + EnSpm-N48B_DR     DNA/CMC-EnSpm          1282   1354  (5605)  370783  
   228   26.7  4.0  0.0  chr11             30475621 30475695 (15009142) C L2-4_DRe          LINE/L2                 (6)   3601    3524  370784 *
  2144   10.7 37.0  0.2  chr11             30475696 30476031 (15008806) C SINE3-1a          SINE/5S-Deu-L2          (8)    562       1  370785  
   812   15.5  3.2 12.6  chr11             30476223 30476471 (15008366) C hAT-N69_DR        DNA/hAT-Ac              (5)   1268    1041  370786  
   869    6.6  2.5  0.0  chr11             30476472 30476592 (15008245) + hAT-N178_DR       DNA/hAT-Ac                1    124  (1583)  370787  
  1274    7.9 18.9  0.4  chr11             30476656 30476883 (15007954) + hAT-N178_DR       DNA/hAT-Ac              342    611  (1096)  370788  
   756    8.6 12.8  0.0  chr11             30476882 30476998 (15007839) + hAT-N178_DR       DNA/hAT-Ac             1575   1706     (1)  370789 *
  2547   20.0  7.2 14.6  chr11             30477003 30478119 (15006718) C hAT-N69_DR        DNA/hAT-Ac            (228)   1045       1  370790  
   718   19.1 10.6  2.9  chr11             30478120 30478346 (15006491) + hAT-N198_DR       DNA/hAT-Charlie         445    688   (711)  370791  
   807   19.2 23.3  0.3  chr11             30479047 30479286 (15005551) + hAT-N88_DR        DNA/hAT-Ac              277    571    (11)  370792  
   206   28.1  9.0  0.0  chr11             30479213 30479301 (15005536) + EnSpm-5_DR        DNA/CMC-EnSpm          4191   4287  (3384)  370793 *
  5532    8.0  9.5  2.9  chr11             30479388 30480300 (15004537) C P-1N3_DR          DNA/P                 (715)    972       1  370794  
   561   13.2  0.0  0.0  chr11             30480301 30480380 (15004457) + hAT-N88_DR        DNA/hAT-Ac              273    352   (230)  370795  
   323   19.2  2.7  1.3  chr11             30480389 30480462 (15004375) + hAT-N88_DR        DNA/hAT-Ac              493    567    (15)  370796  
   282   22.2  2.8  0.0  chr11             30480498 30480569 (15004268) C DNA-X-17_DR       DNA                   (757)   1617    1544  370797 *
   620   12.5  1.4  7.6  chr11             30480507 30480645 (15004192) C hAT-N130_DR       DNA/hAT-Ac              (4)    417     287  370798  
  4222    9.5 23.6  0.2  chr11             30480649 30481428 (15003409) C TDR8B             DNA/hAT-Ac              (0)    963       2  370799  
   621   15.3  2.6  4.4  chr11             30481429 30481616 (15003221) C hAT-N130_DR       DNA/hAT-Ac            (129)    292       2  370798  
   872   15.8  0.0  0.0  chr11             30482259 30482397 (15002440) C Harbinger-2_DR    DNA/PIF-Harbinger    (4188)    139       1  370800  
   306   18.6  0.0  0.0  chr11             30482398 30482455 (15002382) + DNA2-17_DR        DNA                      46    103    (72)  370801 *
   850   17.3  2.5  3.0  chr11             30482430 30482834 (15002003) + SAT-4_DR          Satellite                 1    402     (0)  370802  
   200   15.8  0.0  2.6  chr11             30483002 30483040 (15001797) C SAT-4_DR          Satellite              (77)     43       6  370803 *
   491   16.7  0.0 11.7  chr11             30483015 30483129 (15001708) C DNA2-17_DR        DNA                    (72)    103       1  370804  
   307    5.4  0.0  0.0  chr11             30484005 30484041 (15000796) C CryptonV-1_DR     DNA/Crypton-V        (3264)  14609   14573  370805  
   289   25.1  3.3  8.6  chr11             30484008 30484129 (15000708) + IS3EU-5_DR        DNA/IS3EU              5771   5886  (2402)  370806 *
   350   20.2  0.0  0.0  chr11             30484599 30484677 (15000160) + hAT-N191_DR       DNA/hAT?                556    634  (1837)  370807 *
   391   14.3  0.0 11.8  chr11             30484618 30484712 (15000125) + DNA-6-N2_DR       DNA                    2261   2345  (2711)  370808  
  2494   13.2  1.3  1.8  chr11             30485632 30486023 (14998814) C HarbingerN6_DR    DNA/PIF-Harbinger       (3)    390       1  370809  
   239   12.7  8.7  8.7  chr11             30486123 30486191 (14998646) + REX1-5_DR         LINE/Rex-Babar         2538   2606    (53)  370810  
  3808   18.0  5.5  4.9  chr11             30486397 30487365 (14997472) C HATN6_DR          DNA/hAT-Ac              (0)   1011      38  370811  
   242    5.9  5.9  0.0  chr11             30487342 30487375 (14997462) + HATN6_DR          DNA/hAT-Ac              976   1011     (0)  370812 *
   438    8.3  0.0  0.0  chr11             30487539 30487598 (14997239) + REX1-5_DR         LINE/Rex-Babar         2600   2659     (0)  370810  
  2483   12.8  3.2  1.0  chr11             30488837 30489333 (14995504) + Mariner-N31_DR    DNA/TcMar-Tc1             1    508    (32)  370813  
   281    8.6  2.1 19.4  chr11             30489898 30490042 (14994795) C EnSpm-N11_DR      DNA/CMC-EnSpm        (4752)    601     478  370814  
   256    3.6  0.0 16.7  chr11             30489933 30490065 (14994772) + Helitron-1_DR     RC/Helitron            2562   2675 (23625)  370815 *
   503    4.5  1.4  5.1  chr11             30489948 30489966 (14994871) + Harbinger-N17_DR  DNA/PIF-Harbinger       282    373  (1272)  370816  
   664    8.8  2.6  1.7  chr11             30489967 30490082 (14994755) + DNA9-6_DR         DNA                    7405   7521   (363)  370817  
   533   11.7  1.9  1.9  chr11             30489975 30490131 (14994706) C CryptonV-3_DR     DNA/Crypton-V       (22936)    517     361  370818 *
   736    8.8  1.8  0.0  chr11             30490093 30490205 (14994632) + DNA11TA1_DR       DNA/CMC-EnSpm             4    118    (85)  370819  
   602   16.8  1.6  0.0  chr11             30490236 30490360 (14994477) C DNA11TA1_DR       DNA/CMC-EnSpm          (72)    131       5  370820  
   589   17.3 10.9  2.7  chr11             30491282 30491418 (14993419) + hAT-N114_DR       DNA/hAT-Ac                1    148  (2203)  370821  
  3057    7.7  3.8  2.0  chr11             30492185 30492713 (14992124) + TDR7              DNA                       1    538     (3)  370822  
  1127    8.7 17.7  0.4  chr11             30493026 30493257 (14991580) + EnSpm-N3C_DR      DNA/CMC-EnSpm            12    283     (0)  370823  
   317   20.9  0.0  6.9  chr11             30493278 30493354 (14991483) C hAT-N69_DR        DNA/hAT-Ac           (1201)     72       1  370824  
   681   16.1  0.0 11.0  chr11             30493380 30493561 (14991276) + HATN1_DR          DNA/hAT                 263    426     (1)  370825  
  1256   20.0 12.1  7.4  chr11             30493562 30494133 (14990704) + hAT-N126B_DR      DNA/hAT-Ac                4    600     (0)  370826  
   460   19.4  6.6 24.8  chr11             30494866 30495228 (14989609) + hAT-27N1_DR       DNA/hAT-Ac                4    313   (418)  370827  
   428   27.0  0.9  0.0  chr11             30495228 30495338 (14989499) C EnSpm-N48B_DR     DNA/CMC-EnSpm        (6098)    861     750  370828 *
   344   31.2  1.6  0.0  chr11             30495339 30495355 (14989482) + HATN17_DR         DNA/hAT-Tip100          363    492  (1055)  370829  
   253   23.0  0.0  4.6  chr11             30495340 30495430 (14989407) + hAT-27N1_DR       DNA/hAT-Ac              303    389   (342)  370830 *
   458   13.9  0.0  0.0  chr11             30495446 30495531 (14989306) + EnSpm-N15_DR      DNA/CMC-EnSpm           533    618   (869)  370831  
   695   20.1  4.4 11.2  chr11             30495540 30495814 (14989023) + DNA6-4_DR         DNA                    2932   3189   (350)  370832 *
  1471   10.6  0.0  0.4  chr11             30495629 30495875 (14988962) C EnSpm-N15_DR      DNA/CMC-EnSpm         (709)    778     533  370833  
   202   18.0 12.2  7.5  chr11             30495866 30495955 (14988882) C Zisupton-6_DR     DNA/Zisupton        (16817)   5299    5206  370834 *
   555    7.1  3.6  0.0  chr11             30495983 30496066 (14988771) C TC1DR2            DNA/TcMar-Tc1         (574)    302     216  370835 *
  5279    8.6  2.8  0.7  chr11             30496064 30496802 (14988035) C DNA2-32B_DR       DNA/hAT               (374)    755       1  370836  
  1031   12.1  3.9  1.9  chr11             30496803 30497005 (14987832) + TC1DR2            DNA/TcMar-Tc1           668    874     (2)  370837  
   277   20.7  3.1  6.3  chr11             30496925 30497022 (14987815) C DNA8-25_DR        DNA                  (3036)    931     837  370838 *
   387   13.6  3.6  2.4  chr11             30497039 30497121 (14987716) + hAT-27N1_DR       DNA/hAT-Ac              648    731     (0)  370839  
   393   24.4  1.5  5.6  chr11             30497786 30497806 (14987031) + DNA6-1_DR         DNA/hAT-hAT5            137    152   (997)  370840  
   691   17.8  1.3  2.0  chr11             30497807 30497955 (14986882) + hAT-N126B_DR      DNA/hAT-Ac                1    148   (452)  370841  
  4874   10.1 13.4  0.1  chr11             30497965 30498725 (14986112) C EXPANDER1_DR      LINE/RTE-BovB           (9)   3356    2495  370842  
  1291   21.1  3.2  7.9  chr11             30498725 30499187 (14985650) + hAT-N126B_DR      DNA/hAT-Ac              141    583    (17)  370843 *
   318   15.8  2.1  6.6  chr11             30499507 30499601 (14985236) + EnSpm-N21_DR      DNA/CMC-EnSpm             1     91   (388)  370844  
  1134   16.9  6.5  9.4  chr11             30499888 30500259 (14984578) + EnSpm-N21_DR      DNA/CMC-EnSpm           111    472     (7)  370845  
  4723   11.0  3.6  0.3  chr11             30500446 30501184 (14983653) + hAT-N129_DR       DNA/hAT-Ac                1    764     (0)  370846  
   251   22.9  0.0  0.0  chr11             30502212 30502281 (14982556) + DNA-N43_DR        DNA/TcMar-Fot1          657    726   (328)  370847  
  4042   10.2  3.3  0.3  chr11             30502984 30503562 (14981275) C hAT-N121_DR       DNA/hAT-Ac              (0)    985     390  370848  
  3898    9.0  4.2  8.9  chr11             30503563 30504231 (14980606) C HarbingerN4_DR    DNA/PIF-Harbinger       (0)    860     221  370849  
   347   17.2  0.0  0.0  chr11             30504257 30504314 (14980523) C hAT-N34B_DR       DNA/hAT-Ac            (784)     58       1  370850  
  2772   15.8 10.0  3.5  chr11             30504936 30505545 (14979292) + HarbingerN1_DR    DNA/PIF-Harbinger         2    649     (1)  370851  
  2570   11.3 19.7  0.0  chr11             30507155 30507595 (14977242) C DNA2-15_DR        DNA/hAT-Ac              (2)    528       1  370852  
   536   21.7  8.0  1.1  chr11             30507455 30507617 (14977220) + EnSpm-N14_DR      DNA/CMC-EnSpm          3811   3984   (596)  370853 *
   250   33.1  7.4  1.5  chr11             30507651 30507840 (14976997) C HarbingerN6_DR    DNA/PIF-Harbinger     (127)    266      66  370854  
   363   28.1  6.4  1.1  chr11             30509032 30509204 (14975633) + EnSpm-7_DR        DNA/CMC-EnSpm          9090   9271  (1763)  370855 *
   452   21.0 12.2  2.5  chr11             30509051 30509072 (14975765) C DNA7-N1_DR        DNA/Zisupton         (2078)   8339    8301  370856  
   752   17.3  8.3  0.0  chr11             30509073 30509240 (14975597) C ANGEL             DNA/Kolobok             (0)    309     128  370857  
   224   22.1  0.7 23.4  chr11             30509139 30509274 (14975563) C EnSpm-N13_DR      DNA/CMC-EnSpm        (1516)  20633   20523  370858 *
   243   16.5  0.1  4.8  chr11             30509223 30509235 (14975602) + hAT-N177C_DR      DNA/hAT-Tip100          375    405  (1327)  370859  
   314    8.1  0.0  1.6  chr11             30509236 30509298 (14975539) + hAT-N178B_DR      DNA/hAT-Ac              132    193  (1690)  370860 *
   421   13.3  0.0  0.0  chr11             30509245 30509342 (14975495) + (TAA)n            Simple_repeat             2     99     (0)  370861  
   247   22.1  2.9  0.0  chr11             30509263 30509366 (14975471) C DNA-6-N2_DR       DNA                  (4185)    871     765  370862 *
   243   16.5  0.1  4.8  chr11             30509299 30509315 (14975522) + hAT-N177C_DR      DNA/hAT-Tip100          406    454  (1278)  370859 *
   416   11.7  0.8  1.6  chr11             30509758 30509887 (14974950) C Dada-U6_DR        DNA/Dada             (8055)    908     780  370863 *
   439    8.8  0.0  0.9  chr11             30509776 30509889 (14974948) C ERV1-7_DR-I       LTR/ERV1             (4893)   1810    1698  370864 *
  3506   11.4  4.6  4.2  chr11             30509788 30510444 (14974393) C Helitron-N3B_DR   RC/Helitron          (4115)   2489    1831  370865  
  3375   11.7 26.8  1.6  chr11             30509820 30510788 (14974049) + Merlin-1_DR       DNA/Merlin             1549   2757  (7770)  370866 *
   448    9.0  1.8  0.0  chr11             30509890 30509911 (14974926) C EnSpm-N40B_DR     DNA/CMC-EnSpm        (3205)   2274    2203  370867 *
   786   18.2 13.8  4.0  chr11             30510539 30510835 (14974002) + hAT-N21B_DR       DNA/hAT-Ac              941   1265    (36)  370868  
   275   17.0  7.7  5.5  chr11             30510802 30510944 (14973893) + ERV1-N7-I_DR      LTR/ERV1               5361   5506  (3062)  370869 *
  1425   11.1  5.3  1.2  chr11             30510945 30511056 (14973781) C L2-11_DRe         LINE/L2                 (0)   1977    1728  370870  
   203   10.0  2.0  0.0  chr11             30511054 30511103 (14973734) C Mariner-N5B_DR    DNA/TcMar            (7280)   2164    2114  370871 *
   282   14.5 20.3  0.0  chr11             30511087 30511155 (14973682) + ASAT_CY           Satellite                82    164    (98)  370872  
   400   23.4  1.8  1.8  chr11             30511331 30511439 (14973398) + hAT-N142B_DR      DNA/hAT?                677    785  (1215)  370873 *
   620   17.1  8.5  0.0  chr11             30511351 30511479 (14973358) C Merlin-1_DR       DNA/Merlin           (6400)   4127    3988  370874 *
  2092   12.1  7.2  0.3  chr11             30511368 30511715 (14973122) + TDR17B            DNA/Sola-1              405    776   (770)  370875  
   558   19.2  1.5  0.5  chr11             30512500 30512698 (14972139) + EnSpm-N48_DR      DNA/CMC-EnSpm          1756   1956  (1622)  370876 *
  1194    2.2  0.0  1.1  chr11             30512525 30512704 (14972133) + (TAGA)n           Simple_repeat             1    178     (0)  370877  
   391   18.9  0.0  6.5  chr11             30512578 30512741 (14972096) + hAT-13_DR         DNA/hAT-Tip100         2393   2546   (256)  370878 *
   333   10.2  1.7  0.0  chr11             30512702 30512760 (14972077) + LOOPERN3B_DR      DNA/Kolobok-T2           96    155   (894)  370879 *
   247   16.2  4.3  1.4  chr11             30512751 30512819 (14972018) + DNA6-6_DR         DNA                    9911   9981  (1300)  370880 *
  2257    8.5 19.4  0.7  chr11             30512760 30513150 (14971687) + LOOPERN3B_DR      DNA/Kolobok-T2          586   1049     (0)  370881  
   227   19.6  5.4  0.0  chr11             30513635 30513690 (14971147) + Polinton-1_DR     DNA/Maverick          12815  12873  (5612)  370882  
  2267    9.4  8.6  0.2  chr11             30514979 30515372 (14969465) C piggyBac-N2_DR    DNA/PiggyBac            (9)    527     101  370883  
  1068    4.3  0.0  2.2  chr11             30515364 30515504 (14969333) + HE2_DR            SINE/tRNA-V-RTE         226    363     (0)  370884 *
   200   12.5  3.1 13.6  chr11             30515448 30515512 (14969325) + DNA8-28_DR        DNA/hAT                3561   3619  (3523)  370885 *
   349   17.1 11.3  0.8  chr11             30515504 30515516 (14969321) C hAT-N48C_DR       DNA/hAT-Ac           (1376)    923     810  370886  
   495   12.2  8.9  0.0  chr11             30515517 30515606 (14969231) C piggyBac-N2_DR    DNA/PiggyBac          (438)     98       1  370883  
   613   16.6 13.0  3.7  chr11             30517580 30517779 (14967058) + hAT-N21B_DR       DNA/hAT-Ac              805   1022   (279)  370887 *
   765   17.0  5.6  1.8  chr11             30517772 30517933 (14966904) + hAT-N203_DR       DNA/hAT-Tip100         1054   1221  (4320)  370888 *
  1081   12.5  8.7  8.0  chr11             30517928 30518239 (14966598) + TDR25             DNA/hAT-Charlie         296    609     (2)  370889  
   637   17.1 21.6  6.7  chr11             30518251 30518606 (14966231) C TDR7              DNA                   (121)    420      15  370890  
   218   18.8  6.5 12.1  chr11             30518500 30518638 (14966199) C EnSpm-N2_DR       DNA/CMC-EnSpm         (818)   3197    3066  370891 *
  1995   14.6  8.2  2.1  chr11             30518526 30518979 (14965858) + Merlin-1_DR       DNA/Merlin             2203   2683  (7844)  370892 *
  2373    7.3 13.1  0.2  chr11             30518610 30518992 (14965845) + Mariner-N38_DR    DNA/TcMar-Tc1            58    489    (58)  370893  
  2065   10.5 20.3  0.6  chr11             30518993 30519058 (14965779) + Helitron-N3_DR    RC/Helitron            1581   2117   (899)  370894  
   523   15.8  1.4  0.7  chr11             30519020 30519159 (14965678) + CryptonV-N4_DR    DNA/Crypton-V          4748   4888  (8605)  370895 *
  1358   11.1  0.9  0.0  chr11             30519046 30519271 (14965566) + Mariner-N38_DR    DNA/TcMar-Tc1           320    547     (0)  370896  
   340   25.2  1.7  2.6  chr11             30519177 30519294 (14965543) + Kolobok-4_DR      DNA/Kolobok-T2         3402   3518  (3113)  370897 *
   297   25.8  9.5  6.5  chr11             30519272 30519289 (14965548) + DNA8-17_DR        DNA/hAT-Tip100          990   1174   (639)  370898 *
  1233    9.9  0.0 15.1  chr11             30520297 30520547 (14964290) C ANGEL             DNA/Kolobok             (0)    309      92  370899  
   466   19.7  2.5 16.8  chr11             30520340 30520577 (14964260) C IS3EU-4_DR        DNA/IS3EU           (10466)   4563    4355  370900 *
   785   16.4  4.1  4.7  chr11             30520365 30520592 (14964245) C DNA2-8_DR         DNA/CMC-EnSpm        (2695)   1712    1540  370901  
   576   16.6  5.9  1.2  chr11             30520661 30520813 (14964024) + EnSpm-N4B_DR      DNA/CMC-EnSpm?            1    160    (60)  370902  
   232   26.5  2.9  0.0  chr11             30520793 30520804 (14964033) + DNA8-9_DR         DNA/hAT-Ac              799    812   (639)  370903 *
  1888    9.7 14.4  3.7  chr11             30520805 30521145 (14963692) + HE1_DR1           SINE/tRNA-V-RTE           2    377    (25)  370904  
   469   13.0  6.8  2.8  chr11             30521075 30521177 (14963660) + DNAX-23_DR        DNA                   10302  10408  (1393)  370905 *
   488   21.9  3.5  7.2  chr11             30521144 30521345 (14963492) + EnSpm-12_DR       DNA/CMC-EnSpm          7337   7531     (0)  370906  
   358    8.5  0.0  1.7  chr11             30521347 30521405 (14963432) C hAT-N199_DR       DNA/hAT?              (183)    270     213  370907  
   233   15.3 12.3  1.2  chr11             30521406 30521478 (14963359) + DNA-2-30_DR       DNA                       1     81   (307)  370908 *
   816   21.9 12.9  6.5  chr11             30521444 30521478 (14963359) C DNAX-23_DR        DNA                  (7096)   4705    4651  370909  
  1668    9.4 23.4  0.0  chr11             30521479 30521785 (14963052) + HE1_DR1           SINE/tRNA-V-RTE           1    379    (23)  370910  
   386   15.7  1.2  3.6  chr11             30521710 30521795 (14963042) + DNA-X-3_DR        DNA                     390    473  (1001)  370911 *
   300   18.6  2.0  7.5  chr11             30521774 30521872 (14962965) + DNA-2-30_DR       DNA                      65    158   (230)  370912 *
   282   17.1  6.2 15.7  chr11             30521850 30521874 (14962963) C HATN12_DR         DNA/hAT-Ac            (242)    337     161  370913 *
   585   19.9  4.2  1.2  chr11             30521875 30522042 (14962795) + DNA-2-30B_DR      DNA                     241    413     (0)  370914  
   488   14.8  0.0  0.0  chr11             30522055 30522135 (14962702) C hAT-N199_DR       DNA/hAT?              (256)    197     117  370907  
   661   21.6  3.6  3.6  chr11             30523583 30523774 (14961063) C ANGEL             DNA/Kolobok            (22)    287      96  370915  
   246    9.1  0.0  0.0  chr11             30524071 30524103 (14960734) + L2-1B_DR          LINE/L2                 676    708   (300)  370916  
  4215   14.4  6.7  1.9  chr11             30524155 30524980 (14959857) C L1-20_DR          LINE/L1                (19)   6019    5155  370917  
   593   15.6  1.0  0.0  chr11             30525208 30525303 (14959534) + L2-1B_DR          LINE/L2                 660    756   (252)  370918  
   281   19.6  6.7  9.1  chr11             30525304 30525393 (14959444) + DNA8-26_DR        DNA                    2407   2494  (2036)  370919 *
  3550    9.6  5.1  1.8  chr11             30525317 30525866 (14958971) + L2-5_DRe          LINE/L2                1656   2223     (4)  370920  
   314   18.0 10.1  8.1  chr11             30525992 30526100 (14958737) C ANGEL             DNA/Kolobok           (198)    111       1  370921  
   206   31.3  0.0  0.0  chr11             30526042 30526060 (14958777) + EnSpm-8_DR        DNA/CMC-EnSpm          7894   7957  (1481)  370922 *
   278    2.9  0.0  0.0  chr11             30526071 30526104 (14958733) C Kolobok-N10_DR    DNA/Kolobok           (609)     34       1  370923  
   227   26.6  1.1 11.6  chr11             30526473 30526649 (14958188) C hAT-N48B_DR       DNA/hAT-Ac            (544)   1755    1596  370924  
  1003   23.0  3.4  2.4  chr11             30526676 30526969 (14957868) C CryptonV-N6_DR    DNA/Crypton-V           (0)    562     266  370925  
   246   21.1  1.4  4.2  chr11             30526928 30527001 (14957836) + hAT-N131_DR       DNA/hAT-Ac              270    341  (1723)  370926 *
   219   22.2  2.9  8.2  chr11             30526933 30527035 (14957802) + DNA9-5_DR         DNA                    3029   3126  (1801)  370927 *
   479   14.4  6.0  2.9  chr11             30527004 30527103 (14957734) + Mariner-10_DR     DNA/TcMar-Tc1            26    128  (1469)  370928  
   273   12.7  5.3  3.5  chr11             30527108 30527164 (14957673) + Mariner-10_DR     DNA/TcMar-Tc1          1540   1597     (0)  370929  
   675   19.1  1.3  2.0  chr11             30527169 30527318 (14957519) + ANGEL             DNA/Kolobok             161    309     (0)  370930  
   241   23.4  3.5  6.3  chr11             30527217 30527330 (14957507) + DNA6-1_DR         DNA/hAT-hAT5            613    723   (426)  370931 *
   247   20.3  0.0 11.2  chr11             30527249 30527337 (14957500) C IS3EU-4_DR        DNA/IS3EU           (10662)   4367    4288  370932  
   503   26.6  0.8  0.8  chr11             30527429 30527557 (14957280) + HarbingerN6_DR    DNA/PIF-Harbinger        68    196   (197)  370933  
  1844   12.3  1.0  0.3  chr11             30527591 30527883 (14956954) + Kolobok-N14_DR    DNA/Kolobok-T2?           1    295   (124)  370934  
  2901   11.3  8.0  0.2  chr11             30527901 30528360 (14956477) + EnSpm-N39B_DR     DNA/CMC-EnSpm?           56    551    (14)  370935  
   460   12.6 11.2  2.8  chr11             30528363 30528460 (14956377) + Kolobok-N14B_DR   DNA/Kolobok-T2?        2004   2109     (2)  370936  
  2985   11.9  7.1  0.6  chr11             30528499 30528990 (14955847) C hAT-N61_DR        DNA/hAT-Tip100          (1)    524       1  370937  
   411   18.5 17.3  3.1  chr11             30528989 30529002 (14955835) + EnSpm-17_DR       DNA/CMC-EnSpm          3234   3278  (5998)  370938 *
   540   15.7  8.9  2.3  chr11             30529003 30529099 (14955738) + ANGEL             DNA/Kolobok               1    105   (204)  370939  
  1961    7.9  0.4  0.0  chr11             30529100 30529353 (14955484) + HATN8_DR          DNA/Zisupton              1    255     (0)  370940  
   411   18.5 17.3  3.1  chr11             30529127 30529146 (14955691) + EnSpm-17_DR       DNA/CMC-EnSpm          3279   3353  (5923)  370938 *
   275   21.2  1.2  2.5  chr11             30529354 30529435 (14955402) + ANGEL             DNA/Kolobok             102    182   (127)  370941  
   207   26.0  0.9  9.8  chr11             30529355 30529465 (14955372) + EnSpm-N10_DR      DNA/CMC-EnSpm          1727   1828  (7480)  370942 *
  1804   11.6  8.0  0.9  chr11             30529423 30529734 (14955103) C DNA-3-6_DR        DNA/Zator?            (194)    391      58  370943  
   757    7.0  1.5  5.3  chr11             30531762 30531897 (14952940) C EnSpm-N4_DR       DNA/CMC-EnSpm?          (0)    212      82  370944  
   668   20.9 14.2  3.0  chr11             30531878 30531895 (14952942) C EnSpm-N10_DR      DNA/CMC-EnSpm        (3084)   6224    6117  370945 *
  1171    8.0 10.8  0.5  chr11             30531896 30532071 (14952766) + TDR19C            DNA/hAT-Charlie           1    194   (202)  370946  
   668   20.9 14.2  3.0  chr11             30532072 30532089 (14952748) C EnSpm-N10_DR      DNA/CMC-EnSpm        (3084)   6116    5990  370945  
   440    4.8  1.6  0.0  chr11             30532077 30532138 (14952699) C EnSpm-N4_DR       DNA/CMC-EnSpm?        (149)     63       1  370944 *
   552   11.9  3.6  0.0  chr11             30532342 30532425 (14952412) + DNA-2-2_DR        DNA                       1     87   (320)  370947  
   708    8.8 23.0  0.6  chr11             30532446 30532593 (14952244) + DNA8-17_DR        DNA/hAT-Tip100         1486   1666   (147)  370948  
   512   20.9  9.2  0.6  chr11             30532450 30532613 (14952224) + CryptonV-2_DR     DNA/Crypton-V         20989  21166   (645)  370949 *
   468    7.2 23.0  7.1  chr11             30532494 30532628 (14952209) + ERV1-N1-I_DR      LTR/ERV1               1669   1823  (3694)  370950 *
   387   22.1 10.9 13.2  chr11             30532614 30532785 (14952052) C DNA9-3_DR         DNA/MULE-MuDR?       (9878)   1498    1170  370951 *
   415   12.6  0.0 10.7  chr11             30532693 30532706 (14952131) C hAT-N159_DR       DNA/hAT-Ac            (149)   1673    1640  370952  
   459    7.3  0.0  0.0  chr11             30532707 30532788 (14952049) C DNA-N4_DR         DNA                   (316)    726     645  370953  
   358    1.2  0.0  0.0  chr11             30532743 30532828 (14952009) + hAT-30N1_DR       DNA/hAT-Ac             1350   1435   (598)  370954 *
   258    4.1  0.0  2.0  chr11             30532789 30532838 (14951999) C Tx1-32_DR         LINE/L1-Tx1             (0)   5302    5254  370955 *
   415   12.6  0.0 10.7  chr11             30532789 30532816 (14952021) C hAT-N159_DR       DNA/hAT-Ac            (149)   1639    1562  370952  
   248   18.5  3.7  0.0  chr11             30534204 30534257 (14950580) C Penelope-5_DR     LINE/Penelope           (2)   2874    2819  370956  
   298   23.7  1.0  7.8  chr11             30534622 30534717 (14950120) + Harbinger-N19_DR  DNA/PIF-Harbinger       442    531    (92)  370957  
   205   17.9 11.0  4.6  chr11             30534754 30534835 (14950002) + DNA2-7_DR         DNA                    4309   4395  (5255)  370958 *
   502   21.8 17.9  1.1  chr11             30534767 30534989 (14949848) C ANGEL             DNA/Kolobok            (23)    286      27  370959  
   277   24.8  0.0 10.8  chr11             30534918 30535030 (14949807) C IS3EU-4_DR        DNA/IS3EU           (10885)   4144    4043  370960 *
   205   20.5  2.7  1.3  chr11             30535286 30535359 (14949478) + Harbinger1_DR     DNA/PIF-Harbinger      2229   2303  (2158)  370961  
   208   18.2 11.4  0.0  chr11             30535496 30535536 (14949301) C CryptonV-N5_DR    DNA/Crypton-V       (19614)   4923    4878  370962  
  3946   15.7  6.9  0.7  chr11             30535537 30536262 (14948575) C TDR13             DNA                     (1)    771       1  370963  
   562   15.4  1.1  4.3  chr11             30537166 30537260 (14947577) + DNA8-17_DR        DNA/hAT-Tip100         1292   1383   (430)  370964  
   436   22.3  5.2  3.4  chr11             30537170 30537189 (14947648) + DNA6-6_DR         DNA                    7875   7896  (3385)  370965 *
  1286    9.7 22.4  0.0  chr11             30537190 30537417 (14947420) + SINE2-5_DR        SINE/tRNA-V-RTE           4    282     (0)  370966  
   716   17.1  3.4  1.3  chr11             30537289 30537436 (14947401) C DNA9-6_DR         DNA                  (3290)   4594    4444  370967 *
   343   18.1  0.0 17.5  chr11             30537432 30537525 (14947312) + Kolobok-N11_DR    DNA/Kolobok-T2          167    246   (225)  370968 *
   399    8.6  0.0  1.9  chr11             30538263 30538369 (14946468) + EnSpm-N14_DR      DNA/CMC-EnSpm          3547   3651   (929)  370969 *
   688   10.1  0.5  2.1  chr11             30538280 30538471 (14946366) C Zisupton-7_DR     DNA/Zisupton         (5552)  11530   11342  370970  
   213   21.4  0.0  6.6  chr11             30538463 30538485 (14946352) + DNA-N46_DR        DNA                     412    430   (107)  370971 *
  2118   13.8 11.1  0.8  chr11             30538486 30538982 (14945855) C TDR7              DNA                     (0)    541      26  370972  
  8477    7.2  2.4  4.6  chr11             30539352 30540684 (14944153) + Merlin-N4_DR      DNA/Merlin                1   1305     (0)  370973  
  1619   20.3  5.2  4.2  chr11             30540697 30541122 (14943715) C HarbingerN7_DR    DNA/PIF-Harbinger      (47)    431       2  370974  
   205    9.1  0.0  6.1  chr11             30541092 30541126 (14943711) C EnSpm-N38_DR      DNA/CMC-EnSpm        (1715)    727     695  370975 *
   202   22.6  0.0  4.8  chr11             30541093 30541157 (14943680) + EnSpm-5_DR        DNA/CMC-EnSpm          6596   6657  (1014)  370976 *
   984    9.9  8.7  1.4  chr11             30541272 30541466 (14943371) + L2-1B_DR          LINE/L2                 797   1005     (3)  370977  
   448   23.9  5.0  3.7  chr11             30542659 30542819 (14942018) + DNAX-23_DR        DNA                    9261   9423  (2378)  370978 *
  2423   10.1  0.8  4.8  chr11             30542681 30543066 (14941771) + hAT-N137_DR       DNA/hAT-Ac             2353   2723   (848)  370979  
   616   14.0  6.6  0.6  chr11             30542949 30543112 (14941725) + Mariner-N5B_DR    DNA/TcMar              5147   5300  (4144)  370980 *
  1539   12.7 12.6  3.7  chr11             30543848 30544149 (14940688) C SINE3-1a          SINE/5S-Deu-L2        (105)    465     138  370981  
   257   18.5  0.0 12.1  chr11             30545440 30545513 (14939324) C IS3EU-1_DR        DNA/IS3EU            (8215)    489     424  370982  
   223   20.3  3.3  3.3  chr11             30545542 30545602 (14939235) + hAT-N104_DR       DNA/hAT-Tip100           24     84   (446)  370983  
  1491    8.1 17.7  0.3  chr11             30545617 30545864 (14938973) C HAT1-N1B_DR       DNA/hAT-Ac              (0)    739     449  370984  
   804    9.6  0.8  0.8  chr11             30545863 30545988 (14938849) C hAT-N137_DR       DNA/hAT-Ac            (700)   2871    2746  370985 *
  2324    5.0  0.4  0.0  chr11             30545995 30546272 (14938565) + HarbingerN6_DR    DNA/PIF-Harbinger       115    393     (0)  370986  
   283   12.0  3.8  5.8  chr11             30546273 30546310 (14938527) C HAT1-N1B_DR       DNA/hAT-Ac            (684)     55      19  370984  
   231   17.8  1.1 12.3  chr11             30546441 30546454 (14938383) C ENSPM-6_DR        DNA/CMC-EnSpm        (6783)  25833   25829  370987  
  1375    9.1  8.4  0.3  chr11             30546455 30546699 (14938138) C DNA8-3_DR         DNA/hAT-Tip100          (0)    305       1  370988  
   815   17.8  2.4  2.4  chr11             30546776 30546942 (14937895) C Merlin-1_DR       DNA/Merlin           (6384)   4143    3977  370989 *
  2086    9.4 10.3  0.6  chr11             30546809 30547139 (14937698) C SINE2-4_DR        SINE/tRNA-V-RTE         (3)    368       6  370990  
  2062   14.5 10.8  0.5  chr11             30547140 30547183 (14937654) + TDR17B            DNA/Sola-1              406    819   (727)  370991  
   363   27.3  0.0  5.6  chr11             30547292 30547423 (14937414) + Dada-U1A_DR       DNA/Dada               5651   5775  (5204)  370992  
   327   26.1  9.5  7.7  chr11             30547293 30547329 (14937508) C EnSpm-7_DR        DNA/CMC-EnSpm        (1613)   9421    9196  370993 *
   946   20.2  4.8  2.4  chr11             30547330 30547577 (14937260) C ANGEL             DNA/Kolobok            (55)    254       1  370994  
   541   14.0  7.9 13.4  chr11             30548138 30548343 (14936494) + hAT-N126_DR       DNA/hAT-Ac                2    185   (354)  370995  
  5665   11.2  3.5  4.2  chr11             30548350 30549354 (14935483) + Rex1-56_DR        LINE/Rex-Babar          187   1184     (2)  370996  
  1095   12.4  1.8  0.0  chr11             30549376 30549544 (14935293) C TDR2              DNA/TcMar-Tc1         (710)    227      56  370997  
   220    9.1  0.0 15.6  chr11             30549520 30549571 (14935266) + TDR2              DNA/TcMar-Tc1           858    902    (35)  370998 *
   496   13.3 24.2  0.0  chr11             30549568 30549687 (14935150) + HATN12B_DR        DNA/hAT-Ac              547    695     (0)  370999  
   245   21.6  0.0  0.0  chr11             30550309 30550359 (14934478) + TC1DR2            DNA/TcMar-Tc1             1     51   (825)  371000 *
  2910   13.8  3.9  0.4  chr11             30550357 30550893 (14933944) C TC1DR2            DNA/TcMar-Tc1         (316)    560       5  371001  
   381   22.4  0.0  0.0  chr11             30550825 30550909 (14933928) C DNA8-25_DR        DNA                  (3042)    925     841  371002 *
   200   20.0  2.2  0.0  chr11             30551101 30551145 (14933692) + EnSpm-N1_DR       DNA/CMC-EnSpm           655    700  (1830)  371003  
   320   20.2  1.8  0.2  chr11             30551370 30551444 (14933393) C DNA-5-9_DR        DNA/hAT-Tip100         (19)    654     592  371004  
   231   11.4  4.8  6.0  chr11             30551432 30551515 (14933322) C DNA-5-9_DR        DNA/hAT-Tip100        (339)    334     252  371004 *
   713    8.9  0.0  0.0  chr11             30551516 30551605 (14933232) + TDR8B             DNA/hAT-Ac                1     90   (873)  371005 *
  2481    9.4  1.9  1.1  chr11             30551604 30551968 (14932869) C SINE2-3_DR        SINE/tRNA-V-RTE         (0)    368       1  371006  
  1266   16.2  1.4  6.1  chr11             30551969 30552028 (14932809) + MuDR-2_DR         DNA/MULE-MuDR         20254  20300  (3633)  371007 *
  1597    8.7 25.3  0.4  chr11             30551938 30552256 (14932581) + TDR8B             DNA/hAT-Ac               52    452   (511)  371008  
   259   17.5  0.0  0.0  chr11             30552249 30552288 (14932549) + TDR8              DNA/PIF-Harbinger      1116   1155     (0)  371009 *
   830    5.9 25.6  0.6  chr11             30552289 30552391 (14932446) + TDR8B             DNA/hAT-Ac              827    963     (0)  371010  
   235   10.9  0.0  6.5  chr11             30552392 30552439 (14932398) C DNA-5-9_DR        DNA/hAT-Tip100        (414)    259     215  371004  
   297   12.5  2.1  0.0  chr11             30552453 30552500 (14932337) C DNA-5-9_DR        DNA/hAT-Tip100        (624)     49       1  371004  
  1507   16.1  2.3  0.0  chr11             30552544 30552803 (14932034) C Kolobok-N3_DR     DNA/Kolobok-T2?       (104)    266       1  371011  
   368   11.5  5.7  1.6  chr11             30553554 30553677 (14931160) + Zisupton-6_DR     DNA/Zisupton           9232   9360 (12756)  371012 *
   375    9.5  2.5  1.7  chr11             30553578 30553695 (14931142) + EnSpm-8_DR        DNA/CMC-EnSpm          1216   1334  (8107)  371013 *
   473   11.2  0.0  1.2  chr11             30553670 30553682 (14931155) C Helitron-N2_DR    RC/Helitron           (914)   1549    1470  371014  
   406   16.0  0.8  0.8  chr11             30553683 30553719 (14931118) + HATN16_DR         DNA/hAT-Charlie         783    900    (44)  371015  
   330   13.1  3.4  6.3  chr11             30553696 30553716 (14931121) C ERV1-7_DR-I       LTR/ERV1             (4891)   1778    1670  371016 *
   238   26.9  0.0  1.3  chr11             30553878 30553956 (14930881) C EnSpm-9_DR        DNA/CMC-EnSpm        (7802)    818     741  371017 *
   344   21.6  6.3  2.0  chr11             30553927 30553942 (14930895) C hAT-N48C_DR       DNA/hAT-Ac            (569)   1730    1709  371018  
  1091   15.8  5.8 10.1  chr11             30553943 30554251 (14930586) C CryptonV-N6_DR    DNA/Crypton-V           (0)    562     266  371019  
  1469   14.5  0.0  0.0  chr11             30554495 30554715 (14930122) + TDR13C            DNA                       1    221   (459)  371020  
   494   11.9  0.0  1.6  chr11             30554703 30554787 (14930050) + TDR13C            DNA                     292    437   (243)  371021 *
   254   25.0  0.0  4.0  chr11             30554723 30554801 (14930036) + DNA9-3_DR         DNA/MULE-MuDR?         5473   5548  (5831)  371022 *
   492   26.7  3.3  0.0  chr11             30554814 30554933 (14929904) + TDR13             DNA                     174    297   (475)  371023  
   240   22.6  0.0  4.8  chr11             30554947 30555011 (14929826) C Gypsy-181_DR-I    LTR/Gypsy             (999)   4188    4127  371024  
   293    3.0  1.5  0.0  chr11             30555123 30555189 (14929648) + Helitron-1_DR     RC/Helitron            2562   2629 (23671)  371025  
   233    8.1  2.2  4.5  chr11             30555131 30555221 (14929616) C DNA-8-7_DR        DNA/hAT-Tip100         (52)    997     909  371026 *
   225   11.2  2.4  3.7  chr11             30555149 30555231 (14929606) C EnSpm-N42B_DR     DNA/CMC-EnSpm        (2907)   1397    1316  371027 *
   834    9.7 14.0  3.8  chr11             30556158 30556350 (14928487) C TZF28B            DNA/TcMar-Tc1           (0)   1614    1403  371028 *
  3352    5.2  0.9  1.1  chr11             30556327 30556793 (14928044) C Mariner-N38_DR    DNA/TcMar-Tc1           (0)    547      82  371029  
   230   16.1  7.9  1.5  chr11             30556747 30556809 (14928028) C MuDR-2_DR         DNA/MULE-MuDR        (7971)  15962   15896  371030 *
  8262    6.1 10.5  0.5  chr11             30556811 30557979 (14926858) C TZF28B            DNA/TcMar-Tc1         (210)   1404     120  371028  
   324    0.0  0.0  0.0  chr11             30559114 30559187 (14925650) + (TTTAA)n          Simple_repeat             5     78     (0)  371031  
  2985    6.8  0.5  0.2  chr11             30559193 30559588 (14925249) C TDR2              DNA/TcMar-Tc1           (0)    937     541  371032  
   218   21.6  4.9  1.6  chr11             30559740 30559800 (14925037) C Gypsy-180_DR-I    LTR/Gypsy             (111)   5147    5085  371033  
   223   11.1  0.0  0.0  chr11             30560737 30560772 (14924065) + DNA2-16_DR        DNA                   10044  10079  (7972)  371034  
   285   27.9  4.5  2.2  chr11             30560800 30560931 (14923906) + DNA2-7_DR         DNA                    4704   4838  (4812)  371035 *
   470   16.2  3.8  5.8  chr11             30560857 30560961 (14923876) C ANGEL             DNA/Kolobok           (148)    161      59  371036  
   453   17.9  8.3  1.7  chr11             30560869 30560976 (14923861) + ANGEL             DNA/Kolobok             161    275    (34)  371037 *
   389   23.8  9.4  0.7  chr11             30560962 30560974 (14923863) C EnSpm-N10_DR      DNA/CMC-EnSpm        (7518)   1785    1657  371038 *
   454   18.1  0.0  0.0  chr11             30560975 30561057 (14923780) C hAT-N21B_DR       DNA/hAT-Ac              (2)   1299    1217  371039  
   305   21.3  4.0  9.3  chr11             30560977 30560992 (14923845) + EnSpm-8_DR        DNA/CMC-EnSpm          7823   7940  (1501)  371040 *
   245   14.3  0.0  6.3  chr11             30561177 30561243 (14923594) C hAT-N21B_DR       DNA/hAT-Ac            (625)    676     614  371041  
  1838   19.4  9.3  1.6  chr11             30561303 30561720 (14923117) + DNA-1-3_DR        DNA/PIF-Harbinger       222    671   (166)  371042  
  1150   15.2  0.5  1.0  chr11             30561741 30561940 (14922897) + ENSPM-6_DR        DNA/CMC-EnSpm         22551  22749  (9867)  371043  
   534   13.2  0.0  0.0  chr11             30561953 30562028 (14922809) + DNA-1-3_DR        DNA/PIF-Harbinger       730    805    (32)  371044  
   967   20.3 31.8  2.3  chr11             30562205 30562663 (14922174) C hAT-N21B_DR       DNA/hAT-Ac            (705)    596       4  371041  
   220   16.3  2.0  2.0  chr11             30562665 30562714 (14922123) + SAT-26B_DR        Satellite               368    417   (376)  371045 *
   222   10.8  0.0  0.0  chr11             30562686 30562722 (14922115) C DNA2-16_DR        DNA                  (7978)  10073   10037  371046  
   201   22.7  4.5  0.0  chr11             30562688 30562753 (14922084) C IS3EU-1_DR        DNA/IS3EU            (4772)   3932    3864  371047 *
  2095    9.8  0.9  3.4  chr11             30563509 30563836 (14921001) C MuDR-N2_DR        DNA/MULE-MuDR           (1)    322       3  371048  
  1572   11.9  5.8 28.0  chr11             30564000 30564444 (14920393) C SINE2-4_DR        SINE/tRNA-V-RTE         (2)    369       2  371049  
   635   20.6  1.3  3.4  chr11             30564445 30564472 (14920365) C DNA2-16_DR        DNA                 (10014)   8037    8013  371050  
   806   18.9 12.4  4.1  chr11             30564721 30565035 (14919802) C DNA-8-28_DR       DNA/hAT-Tip100?       (155)    427      88  371051  
   963   13.8  1.8  0.6  chr11             30565061 30565228 (14919609) + Copia-11I_DR-LTR  LTR/Gypsy?              308    477     (0)  371052  
   466   19.6  5.3 12.6  chr11             30565641 30565670 (14919167) + TE-X-13_DR        Unknown                1098   1115  (1310)  371053  
   581   21.6 19.2  2.0  chr11             30565671 30565930 (14918907) C ANGEL             DNA/Kolobok             (2)    307       4  371054  
   215   20.0  5.9  5.9  chr11             30566210 30566294 (14918543) C Tx1-23_DR         LINE/L1-Tx1          (4252)    806     722  371055  
   340   23.6  6.7  0.0  chr11             30566522 30566534 (14918303) C Merlin-2_DR       DNA/Merlin           (9008)   4913    4895  371056  
   702    8.3  6.4  0.0  chr11             30566535 30566643 (14918194) C TC1DR3            DNA/TcMar-Tc1           (1)   1224    1109  371057  
  2104    7.2  0.0  0.0  chr11             30566645 30566907 (14917930) C TC1DR3            DNA/TcMar-Tc1         (962)    263       1  371058  
   791   12.1  1.1  8.5  chr11             30566941 30567129 (14917708) C Polinton-1N1_DR   DNA/Maverick        (12129)   3340    3165  371059  
  2697   15.7  1.1  3.0  chr11             30567974 30568447 (14916390) + Harbinger-8N2_DR  DNA/PIF-Harbinger        84    548     (0)  371060  
  3146    6.7  1.6  9.7  chr11             30568453 30569011 (14915826) C Mariner-N38_DR    DNA/TcMar-Tc1           (0)    547      30  371061  
   586   16.2  7.7  5.2  chr11             30568864 30569032 (14915805) + Dada-U1A_DR       DNA/Dada               3715   3887  (7092)  371062 *
   772    5.4 15.3  0.7  chr11             30568906 30569036 (14915801) + CryptonV-N4_DR    DNA/Crypton-V          4960   5109  (8384)  371063  
   594   23.4  5.8  0.0  chr11             30569040 30569193 (14915644) C Kolobok-N10B_DR   DNA/Kolobok             (0)    271     109  371064  
   430   13.6  0.0  0.0  chr11             30569190 30569255 (14915582) C Kolobok-N11_DR    DNA/Kolobok-T2        (405)     66       1  371065 *
   793   11.3  0.0  1.4  chr11             30569789 30569932 (14914905) + Mariner-N12_DR    DNA/TcMar-Tc1            53    194    (30)  371066  
   250   22.8  0.0  4.5  chr11             30570046 30570137 (14914700) + L1-49_DR          LINE/L1                5678   5765    (10)  371067 *
  1888   16.3  3.7  5.5  chr11             30570121 30570530 (14914307) + Merlin-1_DR       DNA/Merlin             4290   4692  (5835)  371068 *
  2378   12.6  3.1  0.5  chr11             30570177 30570534 (14914303) C SINE2-4_DR        SINE/tRNA-V-RTE         (0)    371       5  371069  
   564   23.9  0.0  4.5  chr11             30570417 30570556 (14914281) C DNA2-16_DR        DNA                  (9892)   8159    8026  371070 *
   459    9.4  0.0  0.0  chr11             30571283 30571346 (14913491) C CryptonV-N5_DR    DNA/Crypton-V       (19009)   5528    5465  371071  
   995    5.3  7.5  5.6  chr11             30572253 30572411 (14912426) + DNA-2-28_DR       DNA/TcMar?                1    162   (225)  371072 *
  8741    5.0  1.8  6.3  chr11             30572399 30573649 (14911188) C LOOPERN1_DR       DNA/Kolobok-T2         (36)   1198       1  371073  
   781    6.5 13.8  0.0  chr11             30573654 30573776 (14911061) + DNA-2-28_DR       DNA/TcMar?              177    316    (71)  371074  
   231    9.1  0.0  0.0  chr11             30573778 30573810 (14911027) + DNA21TA1_DR       DNA/TcMar-Tc1           507    539     (0)  371075  
  4511    3.9  0.4  0.0  chr11             30573833 30574369 (14910468) C DNA21TA1_DR       DNA/TcMar-Tc1           (0)    539       1  371076  
   655    6.9  0.0  0.0  chr11             30574370 30574450 (14910387) C hATN-28_DRe       DNA/hAT-Charlie       (107)     96      16  371077  
   292   22.1  2.3  2.3  chr11             30574384 30574471 (14910366) C L1-60_DR          LINE/L1              (5309)    368     281  371078 *
  1381   18.0  6.3  7.2  chr11             30574791 30575184 (14909653) C Copia-11B_DR-LTR  LTR/Gypsy?              (2)    466      76  371079  
  4054    9.9 14.0  0.3  chr11             30575186 30575834 (14909003) C HAT1-N1B_DR       DNA/hAT-Ac              (1)    738       1  371080  
   430   18.1  3.5  3.6  chr11             30575835 30575920 (14908917) C Copia-11F_DR-LTR  LTR/Gypsy?            (419)     79       1  371081  
  3191    5.8  3.2  2.0  chr11             30576072 30576512 (14908325) C Merlin-1_DR       DNA/Merlin           (8964)   1563    1118  371082  
   822   10.6  7.1  0.0  chr11             30577195 30577335 (14907502) C DNA11TA1_DR       DNA/CMC-EnSpm           (3)    200      50  371083  
   439    8.8  0.0  0.0  chr11             30577468 30577535 (14907302) C EnSpm-N4B_DR      DNA/CMC-EnSpm?         (30)    190     123  371084  
   371   14.8  2.8  6.4  chr11             30577551 30577807 (14907030) C EnSpm-N42_DR      DNA/CMC-EnSpm         (497)    755     545  371085  
   314   17.5  4.3 11.2  chr11             30577568 30577649 (14907188) + ZFERV-2-I_DR      LTR/ERV1                684    885  (9679)  371086 *
   467   13.5  0.2  5.8  chr11             30577650 30577666 (14907171) + CryptonV-N5_DR    DNA/Crypton-V         15262  15307  (9230)  371087  
   530    3.6  0.0  6.0  chr11             30577673 30577760 (14907077) + EnSpm-N13_DR      DNA/CMC-EnSpm         18957  19039  (3110)  371088  
   478    0.0  0.0  0.0  chr11             30577690 30577770 (14907067) + Helitron-2_DR     RC/Helitron           11779  11859 (15553)  371089 *
   438    7.7  1.7  2.5  chr11             30577771 30577786 (14907051) C MuDR-2_DR         DNA/MULE-MuDR        (7487)  16420   16328  371090  
   467   13.5  0.2  5.8  chr11             30577787 30577808 (14907029) + CryptonV-N5_DR    DNA/Crypton-V         15308  15379  (9158)  371087  
   792   17.6 10.2 10.2  chr11             30577809 30578131 (14906706) C hAT-N123_DR       DNA/hAT-Ac              (3)    891     569  371091  
   314   17.5  4.3 11.2  chr11             30577811 30577824 (14907013) + ZFERV-2-I_DR      LTR/ERV1                886    924  (9640)  371086 *
   342   18.5  3.1  0.0  chr11             30579056 30579120 (14905717) + Harbinger-N12_DR  DNA/PIF-Harbinger       179    245   (457)  371092  
  1924   14.4  5.5  0.3  chr11             30579150 30579476 (14905361) + Harbinger-N12_DR  DNA/PIF-Harbinger       359    702     (0)  371093  
  3068   13.0 28.3  1.4  chr11             30579492 30580218 (14904619) C hAT-N159B_DR      DNA/hAT-Ac            (323)    920       1  371094  
   839   13.6 15.9  0.0  chr11             30580224 30580399 (14904438) + TDR13E            DNA                     477    680     (0)  371095  
   218   20.1  4.5  9.5  chr11             30581597 30581662 (14903175) + Mariner-11_DR     DNA/TcMar-Tc1           223    285  (1062)  371096  
   443   13.4 13.0  3.0  chr11             30582766 30582888 (14901949) C TDR9              DNA                    (73)    135       1  371097  
  1244    8.0  9.8  1.4  chr11             30582889 30583006 (14901831) C HE1_DR1           SINE/tRNA-V-RTE        (93)    309     175  371098  
  4009    9.8  1.3  2.6  chr11             30583092 30583717 (14901120) C DIRS-1-LTR_DR     LTR/Ngaro               (3)    619       2  371099  
   248   14.4  4.6 16.5  chr11             30584539 30584550 (14900287) C CryptonV-1_DR     DNA/Crypton-V       (15155)   2718    2680  371100  
   440    9.7  1.4  0.0  chr11             30584560 30584571 (14900266) + EnSpm-22N2_DR     DNA/CMC-EnSpm          4225   4297  (1250)  371101  
   467    6.7  0.0  0.0  chr11             30584572 30584631 (14900206) C SINE2-5_DR        SINE/tRNA-V-RTE         (0)    282     223  371102  
   248   14.4  4.6 16.5  chr11             30584632 30584646 (14900191) C CryptonV-1_DR     DNA/Crypton-V       (15155)   2679    2622  371100 *
  7738   11.0  3.5  3.4  chr11             30584645 30585942 (14898895) C CR1-12_DR         LINE/L2                 (0)   1740     441  371103  
  1079    9.3  0.0  0.0  chr11             30585962 30586123 (14898714) + DNA2-3_DR         DNA/Merlin             1028   1189    (56)  371104  
   963   11.3  0.0  2.7  chr11             30586112 30586265 (14898572) C HATN17_DR         DNA/hAT-Tip100       (1057)    490     341  371105 *
  2682    6.6  0.3  3.0  chr11             30586131 30586505 (14898332) C DNA6-6_DR         DNA                  (6724)   4557    4193  371106  
  2543   10.6  3.2  4.1  chr11             30586524 30586965 (14897872) C CR1-12_DR         LINE/L2              (1288)    452      15  371103  
  1431   11.8 17.3  0.0  chr11             30586980 30587250 (14897587) C HE1_DR1           SINE/tRNA-V-RTE        (79)    323       6  371107  
   254   24.1  5.2  0.0  chr11             30587200 30587257 (14897580) + DNA7-N2_DR        DNA/hAT-hAT6           1643   1703   (311)  371108 *
   688   23.6 13.2  6.6  chr11             30588319 30588758 (14896079) + Copia-12_DR-LTR   LTR/Gypsy?                1    467     (0)  371109  
  2984   14.3  7.1  0.8  chr11             30588767 30589343 (14895494) + DNA-1-7_DR        DNA/PIF-Harbinger         2    614   (824)  371110  
  2981   19.6  7.3  5.5  chr11             30588851 30589779 (14895058) + ENSPM-6_DR        DNA/CMC-EnSpm          2786   3730 (28886)  371111 *
   528   16.4  8.2  8.2  chr11             30589656 30589801 (14895036) + Mariner-N5C_DR    DNA/TcMar              4085   4230  (3691)  371112 *
  2561   13.3  2.5  0.2  chr11             30589939 30590413 (14894424) + Mariner-N38_DR    DNA/TcMar-Tc1            62    547     (0)  371113  
   201   25.4  3.9  9.1  chr11             30590321 30590424 (14894413) + Dada-U1A_DR       DNA/Dada               3794   3892  (7087)  371114 *
   215   16.7  0.0  0.0  chr11             30590384 30590419 (14894418) C hAT-N21B_DR       DNA/hAT-Ac            (557)    744     709  371115  
  1077   16.2 10.2  0.8  chr11             30590756 30590991 (14893846) + Kolobok-N11_DR    DNA/Kolobok-T2            1    258   (213)  371116  
   219   12.5  0.0  0.0  chr11             30591515 30591546 (14893291) C hAT-N22C_DR       DNA/hAT-Ac            (662)     32       1  371117  
   202   17.5 15.5  1.5  chr11             30591962 30592019 (14892818) + DNA-TA-1_DR       DNA/CMC-EnSpm             3     68   (744)  371118  
  2171    7.8  9.3  0.3  chr11             30592390 30592723 (14892114) C DNA-2-10_DR       DNA/TcMar               (0)   1227     864  371119  
  2000   18.2  1.0  3.0  chr11             30592740 30592771 (14892066) C DNA8-28_DR        DNA/hAT              (3696)   3446    3179  371120  
  2324   12.5  0.8  1.9  chr11             30592772 30593139 (14891698) + SINE2-4_DR        SINE/tRNA-V-RTE           1    364     (7)  371121  
   597   19.3  1.5  1.5  chr11             30593036 30593172 (14891665) + DNA-TA-4_DR       DNA/TcMar              4550   4686  (5109)  371122 *
  2000   18.2  1.0  3.0  chr11             30593140 30593153 (14891684) C DNA8-28_DR        DNA/hAT              (3696)   3178    3041  371120  
   304   28.1  2.1  0.0  chr11             30593322 30593417 (14891420) + hAT-N47B_DR       DNA/hAT-Tip100          658    755   (233)  371123 *
   428   18.7  0.0  0.0  chr11             30593344 30593418 (14891419) C EnSpm-N48B_DR     DNA/CMC-EnSpm        (6115)    844     770  371124  
  2169   14.7  2.6  3.3  chr11             30593428 30593857 (14890980) C HATN1_DR          DNA/hAT                 (0)    427       1  371125  
   255   14.6  0.0  0.0  chr11             30594425 30594465 (14890372) C DNA13TA1_DR       DNA/TcMar-Tc1           (0)    318     278  371126  
   846   15.0  7.0  3.6  chr11             30595131 30595344 (14889493) + EnSpm-N26B_DR     DNA/CMC-EnSpm             1    221     (0)  371127  
   317   15.5  7.6  2.1  chr11             30595345 30595397 (14889440) C DNA-X-17_DR       DNA                   (610)   1764    1707  371128 *
   328   14.7  0.0  6.7  chr11             30595350 30595429 (14889408) + Harbinger-1_DR    DNA/PIF-Harbinger       833    907  (3002)  371129  
   220   26.7  2.1  3.3  chr11             30595351 30595443 (14889394) C SAT-23_DR         Satellite            (3982)    722     631  371130 *
  4341   11.4 17.3  1.1  chr11             30595411 30596219 (14888618) + Harbinger-N24_DR  DNA/PIF-Harbinger        29    967   (111)  371131  
   228   14.9  2.2  9.6  chr11             30596203 30596214 (14888623) + Kolobok-3_DR      DNA/Kolobok-T2         2430   2512  (3454)  371132 *
   228   16.7  0.0  6.9  chr11             30596215 30596226 (14888611) + Harbinger-N16_DR  DNA/PIF-Harbinger      2811   2882   (524)  371133  
   241    8.1  4.6  4.6  chr11             30596227 30596238 (14888599) + EnSpm-N37_DR      DNA/CMC-EnSpm          4235   4299  (2348)  371134  
   251    9.4  1.9  0.0  chr11             30596239 30596291 (14888546) C CryptonV-N5_DR    DNA/Crypton-V       (12975)  11562   11509  371135 *
   268   11.5  1.6  1.6  chr11             30596247 30596308 (14888529) C P-1_DR            DNA/P                (2394)   7574    7513  371136 *
   434    3.8  0.0  0.0  chr11             30596293 30596345 (14888492) + L2-2_DRe          LINE/L2                4178   4230     (8)  371137  
   260   14.5  9.1  1.2  chr11             30596309 30596323 (14888514) + Dada-tL_DR        DNA/Dada               4757   4839  (5568)  371138 *
   227   21.9  5.6  2.7  chr11             30596324 30596354 (14888483) C Mariner-N29_DR    DNA/TcMar-ISRm11     (1101)    664     554  371139  
   399   10.0  0.0  3.3  chr11             30597773 30597834 (14887003) + TDR13             DNA                       7     66   (706)  371140  
  1888   15.4  5.2 11.5  chr11             30597846 30598306 (14886531) + TDR13             DNA                     153    587   (185)  371141  
  3229   15.7  1.3  0.7  chr11             30598308 30598852 (14885985) + Harbinger-8N2_DR  DNA/PIF-Harbinger         1    548     (0)  371142  
   971   15.1  2.1  4.2  chr11             30598853 30599041 (14885796) + TDR13             DNA                     588    772     (0)  371143  
   278   21.4  1.8  9.9  chr11             30602056 30602164 (14882673) C Kolobok-N10_DR    DNA/Kolobok            (46)    597     497  371144  
   207    8.7  2.2  0.0  chr11             30603321 30603366 (14881471) + DNA8-25_DR        DNA                     688    734  (3233)  371145 *
   213   26.2  0.0  2.4  chr11             30603337 30603422 (14881415) C EnSpm-N13_DR      DNA/CMC-EnSpm       (16136)   6013    5930  371146  
   210   12.5 12.5  0.0  chr11             30604018 30604065 (14880772) C hAT-N150_DR       DNA/hAT-Blackjack     (435)   1248    1195  371147 *
   224    8.9  2.4 31.2  chr11             30604036 30604117 (14880720) + EnSpm-N4_DR       DNA/CMC-EnSpm            15     78   (134)  371148  
  1627    6.7 11.2  8.8  chr11             30604119 30604429 (14880408) C EnSpm-N6_DR       DNA/CMC-EnSpm?          (1)    345      28  371149  
   810    9.1  3.0  0.0  chr11             30604452 30604583 (14880254) + EnSpm-N4_DR       DNA/CMC-EnSpm            77    212     (0)  371150  
  1805   12.4 20.9  4.5  chr11             30604915 30605436 (14879401) C hAT-N177B_DR      DNA/hAT-Tip100        (122)    842     239  371151  
   529   12.8  1.8  8.7  chr11             30605411 30605521 (14879316) + hAT-N203_DR       DNA/hAT-Tip100          212    315  (5226)  371152 *
  1020    5.3  0.7  2.2  chr11             30605432 30605567 (14879270) C SINE3-1a          SINE/5S-Deu-L2          (5)    565     432  371153  
   248   20.0  0.0  0.0  chr11             30605558 30605607 (14879230) C 5S                rRNA                   (24)     97      48  371154 *
   683    2.5  0.0  0.0  chr11             30605565 30605644 (14879193) C SINE3-1a          SINE/5S-Deu-L2        (490)     80       1  371155  
   624    6.5  3.2  0.0  chr11             30605661 30605753 (14879084) C hAT-N177B_DR      DNA/hAT-Tip100        (731)    233     138  371151  
   313    9.3  0.0  2.3  chr11             30605749 30605792 (14879045) C hAT-N177B_DR      DNA/hAT-Tip100        (920)     44       2  371151 *
  3866    9.9  2.8  1.5  chr11             30605832 30606413 (14878424) + SINE3-1           SINE/5S-Deu-L2            2    590     (0)  371156  
   723   11.4  9.9  2.2  chr11             30606766 30606936 (14877901) + EnSpm-N16_DR      DNA/CMC-EnSpm            19    202     (0)  371157  
   204   24.6  8.0  2.5  chr11             30607200 30607274 (14877563) C Gypsy151-I_DR     LTR/Gypsy            (5801)    478     400  371158  
  1234   10.2 10.6  0.4  chr11             30607593 30607809 (14877028) C TDR20             DNA/Merlin              (0)    239       1  371159  
   328   16.9  0.0  0.0  chr11             30608270 30608328 (14876509) C ASAT_CY           Satellite              (98)    164     106  371160  
   208   20.8  6.2  0.0  chr11             30608316 30608334 (14876503) + EnSpm-N59_DR      DNA/CMC-EnSpm?         1722   1743  (1926)  371161 *
  1649    6.2  3.1  0.0  chr11             30608335 30608559 (14876278) + TDR20             DNA/Merlin                1    232     (7)  371162  
   202   26.7  5.3  0.0  chr11             30608520 30608594 (14876243) C Merlin-1_DR       DNA/Merlin           (9792)    735     657  371163 *
   360   14.1  2.8  0.0  chr11             30608856 30608926 (14875911) + TDR9              DNA                     136    208     (0)  371164  
  2367   10.8  2.2  1.6  chr11             30608927 30609236 (14875601) C HE1_DR1           SINE/tRNA-V-RTE        (90)    312       1  371165  
   433   18.3  0.0  0.0  chr11             30609175 30609245 (14875592) + EnSpm-N11_DR      DNA/CMC-EnSpm          2912   2982  (2371)  371166 *
  1431   15.9  4.5  0.3  chr11             30610062 30610351 (14874486) + L2-3_DRe          LINE/L2                4759   5060     (8)  371167  
  2475   10.5 17.0  1.1  chr11             30610492 30611020 (14873817) C EnSpm-N26_DR      DNA/CMC-EnSpm           (1)    612       1  371168  
   622   18.7  9.8  1.6  chr11             30611157 30611330 (14873507) C DNA11TA1_DR       DNA/CMC-EnSpm           (2)    201      14  371169  
   297   20.8  7.8  0.0  chr11             30612370 30612446 (14872391) + L2-33_DRe         LINE/L2                1228   1310   (138)  371170  
   868    9.1  6.9  0.7  chr11             30612499 30612642 (14872195) + SINE_DR1          SINE                    106    258     (0)  371171  
   220   19.1  2.1  0.0  chr11             30613159 30613205 (14871632) C hAT-N21B_DR       DNA/hAT-Ac             (63)   1238    1191  371172  
   212   17.8  2.2  0.0  chr11             30613168 30613212 (14871625) C EnSpm-N13_DR      DNA/CMC-EnSpm        (2533)  19616   19571  371173 *
  1848   14.5  7.1  3.1  chr11             30613173 30613226 (14871611) + MuDR-2_DR         DNA/MULE-MuDR         15836  16287  (7646)  371174  
  2645    7.6  1.6  0.0  chr11             30613227 30613607 (14871230) + Mariner-N38_DR    DNA/TcMar-Tc1           124    510    (37)  371175  
   294   19.6 16.5  0.0  chr11             30614035 30614131 (14870706) C DNA6-6_DR         DNA                  (3364)   7917    7805  371176 *
   356   13.4  1.5  0.0  chr11             30614067 30614133 (14870704) + hAT-N21_DR        DNA/hAT-Charlie        1677   1744   (102)  371177  
   237   31.6  0.0 11.0  chr11             30614077 30614197 (14870640) + ENSPM-6_DR        DNA/CMC-EnSpm         13962  14070 (18546)  371178 *
   354   18.7  0.0  6.9  chr11             30614134 30614169 (14870668) + Helitron-N3B_DR   RC/Helitron            5085   5174  (1430)  371179  
  1463    4.2 19.7  0.0  chr11             30614816 30615028 (14869809) C HATN8_DR          DNA/Zisupton            (0)    255       1  371180  
   225   16.4  0.0  8.2  chr11             30614994 30615004 (14869833) + Mariner-N21_DR    DNA/TcMar               335    383   (637)  371181 *
   231   12.2  0.0  2.4  chr11             30615005 30615046 (14869791) C ENSPM-2N_DR       DNA/CMC-EnSpm         (822)    716     676  371182  
  1072   11.2  8.1  0.5  chr11             30615203 30615399 (14869438) + EnSpm-N4_DR       DNA/CMC-EnSpm             1    212     (0)  371183  
  2068   15.0  7.6  3.2  chr11             30615623 30616071 (14868766) C Copia-11B_DR-LTR  LTR/Gypsy?              (0)    468       1  371184  
  1037   22.3  6.1 13.0  chr11             30616072 30616146 (14868691) C EnSpm-N22_DR      DNA/CMC-EnSpm         (430)   1090     599  371185  
   710   16.0  0.0  0.8  chr11             30616233 30616352 (14868485) C HATN8_DR          DNA/Zisupton            (1)    254     136  371186  
   205   23.9  4.3  2.9  chr11             30616345 30616413 (14868424) + EnSpm-N13_DR      DNA/CMC-EnSpm         19860  19929  (2220)  371187 *
   261   16.0  0.0  2.0  chr11             30616369 30616419 (14868418) + hAT-N168B_DR      DNA/hAT-Charlie         439    488   (167)  371188 *
   324   16.1  0.0  0.0  chr11             30616375 30616430 (14868407) C hAT-N35B_DR       DNA/hAT-Ac            (959)    653     598  371189  
   219   22.1 12.0  3.7  chr11             30616479 30616553 (14868284) C TDR5              DNA/CMC-EnSpm         (317)    214     134  371190 *
  2913   12.9  4.2  3.2  chr11             30616499 30617026 (14867811) C hAT-N22B_DR       DNA/hAT-Ac            (753)    626      94  371191  
  1034   12.5  6.2  6.7  chr11             30617913 30618152 (14866685) + Mariner-10_DR     DNA/TcMar-Tc1             9    247  (1350)  371192  
   301   10.0 10.0  0.0  chr11             30618143 30618177 (14866660) + TDR19             DNA/hAT-Charlie         196    235   (170)  371193 *
  2095   10.4  1.0  0.3  chr11             30618178 30618477 (14866360) C Harbinger-N10_DR  DNA/PIF-Harbinger       (0)    328      27  371194  
  1706   15.9  6.3  0.0  chr11             30618486 30618786 (14866051) C Harbinger-N10_DR  DNA/PIF-Harbinger       (1)    327       8  371195  
   620    8.3  0.0  0.0  chr11             30618793 30618876 (14865961) + Mariner-10_DR     DNA/TcMar-Tc1           236    319  (1278)  371196  
   270   24.3  0.0  4.3  chr11             30618878 30618895 (14865942) + CryptonV-1_DR     DNA/Crypton-V           715    729 (17144)  371197  
  1251   21.4 19.5  4.0  chr11             30618896 30619372 (14865465) + TDR8D             DNA                       2    549   (130)  371198  
  1195   15.0 26.0  1.1  chr11             30619390 30619739 (14865098) + TDR24             DNA                       3    438     (6)  371199  
   331   19.5 14.3  0.0  chr11             30619742 30619818 (14865019) + TDR8D             DNA                     592    679     (0)  371200  
   637   15.9  1.8  0.0  chr11             30619831 30619943 (14864894) C Mariner-10_DR     DNA/TcMar-Tc1        (1262)    335     221  371201 *
   886   12.4  1.2  0.9  chr11             30619926 30620087 (14864750) C Polinton-4_DR     DNA/Maverick         (7592)  12695   12410  371202  
   294   17.7  0.0  0.0  chr11             30620034 30620095 (14864742) + EnSpm-N61_DR      DNA/CMC-EnSpm          2325   2386  (1747)  371203 *
   759    9.4  7.6  3.6  chr11             30620564 30620695 (14864142) + L2-13B_DRe        LINE/L2                 494    630   (611)  371204  
   241   19.7  1.6  1.6  chr11             30620833 30620894 (14863943) C ASAT_CY           Satellite              (50)    212     151  371205  
   940    9.6  3.3  1.6  chr11             30621936 30622115 (14862722) C EnSpm-N4B_DR      DNA/CMC-EnSpm?          (0)    220      38  371206  
   664   11.2  4.0  0.8  chr11             30622249 30622374 (14862463) C EnSpm-N4B_DR      DNA/CMC-EnSpm?         (90)    130       1  371207  
   789   13.4  6.5  3.4  chr11             30622495 30622695 (14862142) + EnSpm-N4_DR       DNA/CMC-EnSpm             6    212     (0)  371208  
   675   12.5 20.0  1.0  chr11             30622858 30623027 (14861810) + DNA11TA1B_DR      DNA/CMC-EnSpm             2    203     (0)  371209  
   201   18.2  1.4  6.0  chr11             30622970 30623039 (14861798) C DNA11TA1_DR       DNA/CMC-EnSpm          (27)    176     110  371210 *
   201   20.4  1.6  5.0  chr11             30624034 30624060 (14860777) C Gypsy138-I_DR     LTR/Gypsy            (5837)   5573    5549  371211  
  2447   13.7  5.0  5.6  chr11             30624061 30624564 (14860273) C DNA-1-7_DR        DNA/PIF-Harbinger       (1)   1437     937  371212  
  2291   16.6 20.4  4.7  chr11             30624565 30624863 (14859974) + Merlin-2_DR       DNA/Merlin             3230   4153  (9768)  371213  
  3924   18.4 18.9  4.7  chr11             30624864 30626077 (14858760) C hAT-N22B_DR       DNA/hAT-Ac              (0)   1379       1  371214  
  1540   15.1  9.5  0.3  chr11             30626078 30626346 (14858491) C DNA-1-7_DR        DNA/PIF-Harbinger    (1144)    294       1  371215  
   224   23.1  1.9  0.0  chr11             30626962 30627013 (14857824) C Harbinger-N27_DR  DNA/PIF-Harbinger?    (166)     54       2  371216  
   416   24.9  6.6  9.2  chr11             30627275 30627296 (14857541) + IS3EU-4_DR        DNA/IS3EU             12452  12601  (2428)  371217  
   710   17.3 12.5  2.5  chr11             30627297 30627480 (14857357) C HE1_DR1           SINE/tRNA-V-RTE        (28)    374     173  371218 *
  4462    6.4  7.4  3.6  chr11             30627457 30628182 (14856655) C DNA-TA-1_DR       DNA/CMC-EnSpm           (5)    807      93  371219  
   470   22.3  4.3  2.6  chr11             30628184 30628298 (14856539) + EnSpm-15_DR       DNA/CMC-EnSpm          9262   9378  (2076)  371220  
   812   10.1  2.2  0.0  chr11             30628338 30628475 (14856362) C DNA11TA1B_DR      DNA/CMC-EnSpm          (46)    157      17  371221  
   201    6.5  0.0  6.5  chr11             30628483 30628515 (14856322) C DNA11TA1B_DR      DNA/CMC-EnSpm         (167)     36       6  371222  
  1062   10.2  6.2  0.0  chr11             30630271 30630447 (14854390) + L2-5_DRe          LINE/L2                1990   2177    (50)  371223  
   779   12.2 12.2  0.5  chr11             30631244 30631424 (14853413) C DNA11TA1_DR       DNA/CMC-EnSpm           (1)    202       1  371224  
  2451    6.0 14.7  0.9  chr11             30631473 30631861 (14852976) + DNA15TA1_DR       DNA/CMC-EnSpm             1    442     (0)  371225  
   264   19.9  1.1 19.0  chr11             30632249 30632341 (14852496) C CryptonV-1_DR     DNA/Crypton-V       (15169)   2704    2626  371226 *
  2004   13.6  7.2  0.5  chr11             30632266 30632626 (14852211) C HE1_DR1           SINE/tRNA-V-RTE        (17)    385       1  371227  
   342   12.2  0.0  0.0  chr11             30632588 30632636 (14852201) C EnSpm-N44_DR      DNA/CMC-EnSpm        (3192)   5460    5412  371228 *
   227   15.9  0.0  0.0  chr11             30633432 30633475 (14851362) C Mariner-21_DR     DNA/TcMar-Tc1        (1532)     57      14  371229  
  2086   12.5 12.5  4.8  chr11             30635236 30635738 (14849099) C hAT-N166_DR       DNA/hAT-hAT5            (0)    540       1  371230  
  1142   18.9  1.4  4.1  chr11             30637197 30637472 (14847365) C Kolobok-N4_DR     DNA/Kolobok-T2        (847)   2155    1887  371231  
   970   18.1  2.7  8.5  chr11             30637245 30637504 (14847333) C DNA6-10_DR        DNA                  (4629)   2077    1832  371232 *
   385   16.8 11.2  2.4  chr11             30637665 30637780 (14847057) + ERV1-5_DR-I       LTR/ERV1               4228   4353   (696)  371233 *
   614    8.2  0.0  2.1  chr11             30637689 30637785 (14847052) + hAT-N32E_DR       DNA/hAT-Charlie          50    144   (372)  371234  
  2707    6.7 15.3  1.5  chr11             30637786 30638236 (14846601) C Kolobok-N7_DR     DNA/Kolobok-T2          (0)   1176     664  371235  
  2912    7.6  0.3  0.3  chr11             30638237 30638620 (14846217) C PROTOP1_DR        DNA/P                   (0)    384       1  371236  
  1850   11.2  0.0  0.0  chr11             30638621 30638875 (14845962) C Kolobok-N7_DR     DNA/Kolobok-T2        (507)    669     415  371235  
   861    7.9  0.9  0.0  chr11             30638878 30638991 (14845846) C Kolobok-N7_DR     DNA/Kolobok-T2        (911)    265     151  371235  
   271   20.2  5.8  2.2  chr11             30638959 30639044 (14845793) + ERV1-5_DR-I       LTR/ERV1               4449   4537   (512)  371233 *
  1594   11.4  0.7  7.8  chr11             30638991 30639266 (14845571) + hAT-N32E_DR       DNA/hAT-Charlie         259    516     (0)  371237  
  1448    8.2  0.0  1.0  chr11             30640804 30641000 (14843837) + hAT-N66B_DR       DNA/hAT-Charlie           1    195     (0)  371238  
  1171    6.5  1.9  0.0  chr11             30641140 30641294 (14843543) + TDR19             DNA/hAT-Charlie          44    201   (204)  371239  
   327   20.3  0.0  2.7  chr11             30641231 30641306 (14843531) C CryptonV-N5_DR    DNA/Crypton-V       (21468)   3069    2996  371240 *
   209   15.0 17.6  4.9  chr11             30641233 30641323 (14843514) + EnSpm-4N2_DR      DNA/CMC-EnSpm          3470   3571  (1828)  371241 *
   947   19.6  7.3  0.0  chr11             30641464 30641682 (14843155) + ANGEL             DNA/Kolobok               1    235    (74)  371242  
   204   21.3  6.5  1.5  chr11             30641641 30641702 (14843135) + hAT-N49_DR        DNA/hAT-Ac              767    831   (280)  371243 *
   478   23.9 10.2  3.8  chr11             30641998 30642030 (14842807) + DNA-6-N5B_DR      DNA                    1701   1747  (1776)  371244  
  1354    9.3  4.6  0.0  chr11             30642031 30642224 (14842613) C TDR19C            DNA/hAT-Charlie         (0)    396     194  371245  
   252   24.4  0.0  6.8  chr11             30642197 30642275 (14842562) C hATN13C_DR        DNA/hAT-Ac            (280)    655     582  371246 *
   313   24.0 13.2  0.6  chr11             30642230 30642388 (14842449) + Kolobok-N10_DR    DNA/Kolobok             465    643     (0)  371247  
  3765    8.1  7.4  1.0  chr11             30642698 30643336 (14841501) + DNA-4-4_DR        DNA/Zator                 1    679     (1)  371248  
   779    9.7  5.3  0.0  chr11             30643419 30643531 (14841306) + SAT-26_DR         Satellite              3596   3714   (169)  371249  
  2345   10.5  9.8  0.0  chr11             30643543 30643931 (14840906) C HATN1_DR          DNA/hAT                 (0)    427       1  371250  
  1621    8.3 24.9  4.8  chr11             30643932 30644244 (14840593) C Mariner-N26_DRe   DNA/TcMar-ISRm11      (249)    684     308  371251 *
  4832    8.3  6.0  2.6  chr11             30644035 30644840 (14839997) + SAT-26_DR         Satellite                 1    832  (3051)  371252 *
  7842    8.5 22.3  1.9  chr11             30644201 30645657 (14839180) C hAT-N203_DR       DNA/hAT-Tip100       (2241)   3300    1552  371253  
  1416   17.8 20.4  6.3  chr11             30645484 30646087 (14838750) + SAT-26_DR         Satellite               961   1644  (2239)  371252 *
  5201   10.4 10.1  4.2  chr11             30645985 30647024 (14837813) C hAT-N177C_DR      DNA/hAT-Tip100        (633)   1099       1  371254  
   303   13.0  0.0  1.9  chr11             30649427 30649481 (14835356) C DNA-X-4_DR        DNA                   (475)    770     717  371255  
   262   26.2  0.8  8.1  chr11             30649443 30649575 (14835262) C ENSPM-6_DR        DNA/CMC-EnSpm       (30618)   1998    1875  371256 *
  2327   13.3  9.0  2.6  chr11             30649460 30649936 (14834901) C DNA-X-4_DR        DNA                   (729)    516      10  371255  
   970   17.5  6.5  6.9  chr11             30650165 30650410 (14834427) C Harbinger-3N2_DR  DNA/PIF-Harbinger      (27)    245       1  371257  
  5448   10.6 16.4  0.0  chr11             30650652 30651634 (14833203) C TDR23             DNA                     (0)   1147       4  371258  
  1223    5.8  8.1  2.9  chr11             30652680 30652876 (14831961) + Mariner-N37_DR    DNA/TcMar-Tc1           312    518   (143)  371259 *
  3890    6.3 12.5  0.7  chr11             30652863 30653469 (14831368) + Tx1-36_DR         LINE/L1-Tx1             399   1076   (508)  371260  
   543   12.3  2.4  1.6  chr11             30653430 30653553 (14831284) C DNA6-6_DR         DNA                  (1222)  10059    9935  371261 *
   511   14.2  6.2  2.2  chr11             30653438 30653567 (14831270) C Zisupton-7_DR     DNA/Zisupton        (12335)   4747    4613  371262 *
   472   23.1  1.4  1.3  chr11             30653453 30653467 (14831370) + Polinton-1_DR     DNA/Maverick          17583  17654   (831)  371263 *
   640    3.0  0.0  0.0  chr11             30653468 30653584 (14831253) C hAT-2n1_DR        DNA/hAT-Charlie        (83)   1127    1011  371264  
   486   18.3  2.6  0.8  chr11             30653501 30653616 (14831221) + IS3EU-4_DR        DNA/IS3EU             14092  14209   (820)  371265 *
   472   23.1  1.4  1.3  chr11             30653585 30653604 (14831233) + Polinton-1_DR     DNA/Maverick          17655  17765   (720)  371263 *
  1675    6.2  7.9  0.0  chr11             30653598 30653838 (14830999) C Mariner-N37_DR    DNA/TcMar-Tc1         (339)    322      63  371266  
   218   17.4  4.6  3.0  chr11             30654576 30654640 (14830197) + EnSpm-N61_DR      DNA/CMC-EnSpm          2315   2380  (1753)  371267  
   215   22.9  3.0 11.4  chr11             30654641 30654707 (14830130) + Ginger1-N1_DR     DNA/Ginger-1            300    421  (2237)  371268  
   726   23.1  0.0  4.4  chr11             30655157 30655212 (14829625) + (TCTA)n           Simple_repeat             1    535   (116)  371269  
   215   20.9  1.1  3.5  chr11             30655213 30655301 (14829536) C HAT1_DR           DNA/hAT-Ac           (2634)    658     572  371270 *
   351   18.4 19.6  3.1  chr11             30655237 30655827 (14829010) C Polinton-4_DR     DNA/Maverick         (7591)  12696   12410  371271 *
   919   14.3  1.0  1.3  chr11             30655384 30655839 (14828998) + (TCCA)n           Simple_repeat             1    454     (0)  371272  
   500   22.4  0.6  4.6  chr11             30655708 30655866 (14828971) + Ginger1-N1_DR     DNA/Ginger-1            288    440  (2218)  371273 *
   726   23.1  0.0  4.4  chr11             30655828 30655837 (14829000) + (TCTA)n           Simple_repeat           536    651     (0)  371269  
  1440   21.5  7.9  1.8  chr11             30656683 30657098 (14827739) C TDR23             DNA                     (0)   1147     707  371274  
   210   13.5  0.0  0.0  chr11             30657104 30657140 (14827697) C TDR23             DNA                  (1033)    114      78  371275  
   886   18.6  7.4  7.8  chr11             30657174 30657429 (14827408) + DNAX-25B_DR       DNA/Zisupton           2243   2497  (1041)  371276 *
  2651    7.0  1.9  2.7  chr11             30657209 30657578 (14827259) + SINE2-4_DR        SINE/tRNA-V-RTE           5    371     (0)  371277  
   589    3.9  0.0  2.6  chr11             30657508 30657587 (14827250) + TDR9              DNA                       1     78   (130)  371278 *
   314   12.2  0.0  0.0  chr11             30657593 30657641 (14827196) C TDR23             DNA                  (1098)     49       1  371275  
   231   22.2  1.6  1.6  chr11             30657642 30657656 (14827181) C MuDR-2_DR         DNA/MULE-MuDR       (10656)  13277   13214  371279  
   310   16.3 17.6  3.2  chr11             30658714 30658821 (14826016) C TC1DR3            DNA/TcMar-Tc1        (1054)    171      49  371280  
  2103   12.0 12.7  1.2  chr11             30659605 30660069 (14824768) C Mariner-N38_DR    DNA/TcMar-Tc1           (0)    547      30  371281  
  1120   23.3  6.2 16.9  chr11             30659712 30660779 (14824058) C DNAX-25B_DR       DNA/Zisupton         (1285)   2253    1284  371282 *
  2060   12.1  3.2  7.0  chr11             30660310 30660781 (14824056) C Mariner-N38_DR    DNA/TcMar-Tc1           (7)    540      86  371283  
   237   12.6  4.3  9.0  chr11             30660775 30660844 (14823993) + hAT-N202_DR       DNA/hAT-Tip100          471    537  (1348)  371284 *
  1552   16.4  9.5  9.1  chr11             30660782 30660834 (14824003) C hAT-N21_DR        DNA/hAT-Charlie       (612)   1231     705  371285  
  6441    7.5  2.8  1.2  chr11             30662032 30662955 (14821882) + L2-41_DRe         LINE/L2                2626   3564     (0)  371286  
   345   17.1 12.8  1.4  chr11             30662848 30662972 (14821865) C ERV1-N7-I_DR      LTR/ERV1             (3071)   5497    5359  371287 *
   241    6.8  0.0  0.0  chr11             30662938 30662981 (14821856) + L1-11_DR          LINE/L1                5387   5430  (1894)  371288 *
   887   19.1  8.3  2.9  chr11             30662965 30663228 (14821609) + ANGEL             DNA/Kolobok              32    309     (0)  371289  
   248   20.6  9.5  0.0  chr11             30663176 30663238 (14821599) C DNA6-1_DR         DNA/hAT-hAT5          (564)    585     517  371290 *
   202   23.8  7.9  7.9  chr11             30664637 30664750 (14820087) + Harbinger-N33_DR  DNA/PIF-Harbinger       111    224   (976)  371291  
   208   16.6  9.7  3.0  chr11             30664794 30664855 (14819982) C DNA7-N1_DR        DNA/Zisupton         (9626)    791     726  371292  
  2293   11.9  4.1  7.8  chr11             30665414 30665428 (14819409) + hAT5-N2_DR        DNA/hAT-hAT5           1137   1217  (1368)  371293  
  2704    8.2  0.3  0.0  chr11             30665429 30665816 (14819021) + Mariner-N38_DR    DNA/TcMar-Tc1            30    418   (129)  371294  
  2293   11.9  4.1  7.8  chr11             30665817 30665878 (14818959) + hAT5-N2_DR        DNA/hAT-hAT5           1218   1585  (1000)  371293  
  2403   14.0 23.0  6.6  chr11             30667617 30668364 (14816473) C hAT-N57_DR        DNA/hAT-Ac              (0)   1286     424  371295  
   450   18.1  1.8  4.7  chr11             30668351 30668460 (14816377) C hAT-N57_DR        DNA/hAT-Ac           (1179)    107       1  371295 *
   227    3.1  0.0  3.1  chr11             30668533 30668565 (14816272) C Kolobok-N10B_DR   DNA/Kolobok             (0)    271     240  371296  
   632    4.9 13.4  0.0  chr11             30668786 30668867 (14815970) + SINE3-1a          SINE/5S-Deu-L2            1     93   (477)  371297 *
  1735    9.2  1.2  1.6  chr11             30668867 30669110 (14815727) + SINE3-1a          SINE/5S-Deu-L2          258    500    (70)  371297  
   222   17.0  6.4  0.0  chr11             30669286 30669332 (14815505) C EnSpm-17_DR       DNA/CMC-EnSpm        (6509)   2767    2718  371298  
   679    9.8  2.0  0.0  chr11             30670525 30670626 (14814211) + LOOPERN5_DR       DNA/Kolobok-T2            1    104  (1133)  371299 *
  4829    9.9  6.9 14.6  chr11             30670624 30671629 (14813208) + LOOPERN5_DR       DNA/Kolobok-T2          300   1237     (0)  371300  
   239   12.5  2.5  0.0  chr11             30672698 30672737 (14812100) + hAT-N177_DR       DNA/hAT-Tip100          287    327   (643)  371301 *
   606   13.7  5.0  1.6  chr11             30672713 30672831 (14812006) C hAT-N177_DR       DNA/hAT-Tip100        (567)    403     281  371302 *
   950   12.8  0.0  0.6  chr11             30672737 30672893 (14811944) + hAT-N177_DR       DNA/hAT-Tip100          427    582   (388)  371303  
   321   23.7  2.6  6.8  chr11             30672923 30673076 (14811761) C ASAT_CY           Satellite              (66)    196      49  371304  
   363   12.3  0.0  0.0  chr11             30673190 30673246 (14811591) + DNAX-18_DR        DNA/Merlin               52    108   (650)  371305  
  1031   20.1  3.1  1.9  chr11             30673268 30673526 (14811311) C DNAX-18_DR        DNA/Merlin            (189)    569     308  371306 *
  2135   16.1  4.4  3.1  chr11             30673487 30673897 (14810940) C EnSpm-15_DR       DNA/CMC-EnSpm        (2044)   9410    8995  371307 *
  2548   10.6  1.4  0.6  chr11             30673547 30673898 (14810939) + SINE2-4_DR        SINE/tRNA-V-RTE          16    370     (1)  371308  
   632   14.3  8.0  0.0  chr11             30673799 30673829 (14811008) + EnSpm-N11_DR      DNA/CMC-EnSpm          3699   3738  (1615)  371309 *
   577   11.8  0.0  1.1  chr11             30673830 30673923 (14810914) + TDR9              DNA                       2     94   (114)  371310  
   525   11.2  5.9  2.9  chr11             30673881 30673981 (14810856) + DNAX-18_DR        DNA/Merlin              472    575   (183)  371311 *
   205   14.3 11.9  0.0  chr11             30674010 30674051 (14810786) + DNAX-18_DR        DNA/Merlin              623    669    (89)  371312 *
   249    6.7  0.0  0.0  chr11             30674041 30674070 (14810767) C DNAX-18_DR        DNA/Merlin            (728)     30       1  371306  
   236   15.6  2.2  0.0  chr11             30674071 30674085 (14810752) C CryptonV-N4_DR    DNA/Crypton-V       (11193)   2300    2255  371313  
   740   20.6 33.2  0.0  chr11             30674547 30674785 (14810052) C Harbinger-N23_DR  DNA/PIF-Harbinger       (1)    436     119  371314  
  1112   11.0  1.1  3.3  chr11             30674786 30674973 (14809864) + LOOPERN4B_DR      DNA/Kolobok-T2          320    503     (0)  371315  
   623   15.6  2.8  1.4  chr11             30675135 30675153 (14809684) C DNA8-26_DR        DNA                  (1596)   2934    2790  371316  
   875    7.3  2.4  0.0  chr11             30675154 30675277 (14809560) C L2-5_DRe          LINE/L2                 (4)   2223    2097  371317  
   350   12.7  1.5  4.7  chr11             30675292 30675357 (14809480) + Kolobok-N9_DR     DNA/Kolobok-T2          811    874   (765)  371318 *
   560    8.2  0.0  0.0  chr11             30675343 30675415 (14809422) + HATN11B_DR        DNA/hAT                 499    571   (119)  371319  
  1640   12.9 35.7  0.8  chr11             30676344 30676780 (14808057) C Harbinger-N30_DR  DNA/PIF-Harbinger?      (0)    599      12  371320  
   783   13.7  2.4  0.0  chr11             30676891 30677014 (14807823) + SINE3-1a          SINE/5S-Deu-L2          146    272   (298)  371321  
  1459   10.7  0.0  0.9  chr11             30677023 30677240 (14807597) + TZF28C            DNA/TcMar-Tc1            71    286  (1343)  371322 *
  2077   10.3  4.6  0.3  chr11             30677232 30677533 (14807304) + Harbinger-N10_DR  DNA/PIF-Harbinger        14    328     (0)  371323  
   650   13.7 10.3  0.0  chr11             30677534 30677649 (14807188) + TZF28C            DNA/TcMar-Tc1           268    395  (1234)  371324  
  1365    4.6  0.6  0.0  chr11             30678220 30678394 (14806443) + hAT-N163B_DR      DNA/hAT-Charlie         194    369   (508)  371325  
  1331   21.0 14.7  2.4  chr11             30678380 30678785 (14806052) C DIRS-1-LTR_DR     LTR/Ngaro             (206)    416       2  371326 *
   393   13.5 11.7  3.6  chr11             30680268 30680421 (14804416) + Zisupton-6_DR     DNA/Zisupton           9175   9340 (12776)  371327 *
   493   11.2  0.9  0.0  chr11             30680315 30680421 (14804416) + EnSpm-N25_DR      DNA/CMC-EnSpm           754    861  (3825)  371328  
   419    9.3  0.9  0.0  chr11             30680336 30680443 (14804394) C Mariner-N5C_DR    DNA/TcMar            (6418)   1503    1395  371329 *
   411    6.3  1.7  5.3  chr11             30680343 30680459 (14804378) C Helitron-4_DR     RC/Helitron         (19946)  11922   11810  371330 *
   376    5.6  0.8 15.3  chr11             30680422 30680435 (14804402) + MuDR-2_DR         DNA/MULE-MuDR         16369  16452  (7481)  371331 *
  2600    8.9 30.1  0.2  chr11             30680438 30680929 (14803908) C Mariner-N39_DR    DNA/TcMar-Tc1          (98)    681      43  371332  
   207   25.6  3.6  2.4  chr11             30680914 30680925 (14803912) + Harbinger3_DR     DNA/PIF-Harbinger      2024   2053  (1546)  371333 *
   243   18.9  0.0  0.0  chr11             30680926 30680978 (14803859) + Ginger1-N1_DR     DNA/Ginger-1            372    424  (2234)  371334 *
   307   12.9 17.6  0.0  chr11             30680936 30681020 (14803817) C ERV1-7_DR-I       LTR/ERV1             (4628)   2075    1976  371335  
   207   25.6  3.6  2.4  chr11             30680979 30680997 (14803840) + Harbinger3_DR     DNA/PIF-Harbinger      2054   2108  (1491)  371333 *
   263   26.2  6.3  1.3  chr11             30681053 30681195 (14803642) C L1-118_DR         LINE/L1                (82)   3525    3376  371336  
   673    5.8  0.0  1.1  chr11             30681198 30681285 (14803552) C L1-118_DR         LINE/L1               (287)   3320    3234  371337  
   768   13.8 12.9  1.6  chr11             30681316 30681485 (14803352) + DNAX-19_DR        DNA                      70    258   (181)  371338  
   377   10.2  0.0  5.1  chr11             30681494 30681555 (14803282) + DNAX-19_DR        DNA                     343    401    (38)  371339  
   461   19.8  1.9  1.9  chr11             30681664 30681771 (14803066) C TC1DR3            DNA/TcMar-Tc1        (1106)    119      12  371340  
   210   21.3  0.0  0.0  chr11             30682236 30682310 (14802527) + CryptonV-N1_DR    DNA/Crypton-V          5916   5990  (4061)  371341 *
   276   15.4  0.0  1.9  chr11             30682253 30682358 (14802479) C hAT-30N1_DR       DNA/hAT-Ac            (622)   1411    1308  371342  
   214   19.6  0.0  4.6  chr11             30682279 30682369 (14802468) + hAT-N159_DR       DNA/hAT-Ac             1560   1646   (176)  371343 *
   476   23.6  1.3 12.5  chr11             30682375 30682403 (14802434) C Polinton-4_DR     DNA/Maverick         (7580)  12707   12630  371344  
  1025    8.4  3.6  0.0  chr11             30682404 30682569 (14802268) + Ginger1-N1_DR     DNA/Ginger-1            270    441  (2217)  371345  
   476   19.5  5.7  2.3  chr11             30682413 30682433 (14802404) C HAT1_DR           DNA/hAT-Ac           (2629)    663     523  371346 *
  1187   11.1  0.0  0.0  chr11             30682434 30682613 (14802224) + (TCTG)n           Simple_repeat             1    180     (0)  371347  
   489   15.2  1.0  1.0  chr11             30682562 30682661 (14802176) C ERV1-7_DR-I       LTR/ERV1             (4626)   2077    1978  371348 *
   476   23.6  1.3 12.5  chr11             30682662 30682739 (14802098) C Polinton-4_DR     DNA/Maverick         (7580)  12629   12409  371344 *
   546   31.2  0.6  0.0  chr11             30682679 30682854 (14801983) + (TCCA)n           Simple_repeat             4    180     (0)  371349  
   302   21.3  0.0 10.0  chr11             30682779 30682877 (14801960) C Polinton-4_DR     DNA/Maverick         (7592)  12695   12606  371350 *
   251   32.5  1.6  0.8  chr11             30682794 30682914 (14801923) C ERV1-7_DR-I       LTR/ERV1             (4625)   2078    1957  371348 *
   556   20.1  4.3  2.1  chr11             30682816 30683003 (14801834) + HAT1_DR           DNA/hAT-Ac              456    647  (2645)  371351 *
  1020    0.7  0.0  0.0  chr11             30682868 30683014 (14801823) + (TAGA)n           Simple_repeat             1    147     (0)  371352  
   307   28.2  4.8 16.4  chr11             30682979 30683030 (14801807) + Polinton-4_DR     DNA/Maverick          12319  12543  (7744)  371353 *
   587   26.7  0.6  2.3  chr11             30683031 30683210 (14801627) + (TCCA)n           Simple_repeat             4    180     (0)  371354 *
   618   15.3  3.8  1.4  chr11             30683172 30683365 (14801472) + HAT1_DR           DNA/hAT-Ac              456    648  (2644)  371355 *
   998    8.4  0.0  0.6  chr11             30683225 30683404 (14801433) + (TAGA)n           Simple_repeat             1    179     (0)  371356  
   307   28.2  4.8 16.4  chr11             30683366 30683398 (14801439) + Polinton-4_DR     DNA/Maverick          12544  12696  (7591)  371353 *
   224   18.4  1.4 11.9  chr11             30683396 30683469 (14801368) C Polinton-4_DR     DNA/Maverick         (7422)  12865   12799  371357 *
   493   23.0  1.1  1.5  chr11             30683426 30683566 (14801271) + (TCCA)n           Simple_repeat             1    140     (0)  371358  
   626   15.3 29.0  2.6  chr11             30684139 30684414 (14800423) C DNAX-16_DR        DNA                     (2)    421      75  371359 *
  1242   10.7 11.7  0.0  chr11             30684413 30684609 (14800228) C SINE3-1           SINE/5S-Deu-L2          (2)    588     369  371360  
   477    4.8  2.4  0.0  chr11             30684609 30684692 (14800145) + EnSpm-N48B_DR     DNA/CMC-EnSpm          5371   5456  (1503)  371361 *
  1112    5.3  0.0  0.0  chr11             30684619 30684816 (14800021) + (TAGA)n           Simple_repeat             1    198     (0)  371362  
   418   14.8  1.8  2.7  chr11             30684726 30684836 (14800001) C MOSAT_DR          Satellite             (888)   1199    1090  371363 *
   425   14.1  1.2  2.5  chr11             30684825 30684904 (14799933) C DNAX-16_DR        DNA                   (344)     79       1  371359  
   277   12.8  2.1  0.0  chr11             30684863 30684909 (14799928) C Mariner-N20_DR    DNA/TcMar-Tc1         (760)    109      62  371364 *
   340   24.0  0.0  3.0  chr11             30685975 30686077 (14798760) C DNAX-16_DR        DNA                    (23)    400     301  371365  
  2201   14.0  3.0  1.2  chr11             30686081 30686476 (14798361) C Mariner-N24_DR    DNA/TcMar-ISRm11      (207)   1150     748  371366  
  3080    1.9  0.3  0.0  chr11             30686477 30686844 (14797993) + Merlin-N1_DR      DNA/Merlin                1    369     (0)  371367  
  3109   10.7 18.3  1.3  chr11             30686849 30687514 (14797323) C Mariner-N24_DR    DNA/TcMar-ISRm11      (579)    778       1  371368  
   673   17.5  1.3  1.9  chr11             30687516 30687672 (14797165) C DNAX-16_DR        DNA                   (122)    301     146  371365  
   316   15.6  7.9  7.2  chr11             30687966 30688117 (14796720) C L1-37_DR          LINE/L1                 (1)   5575    5423  371369  
   204   20.0  8.0  0.0  chr11             30688391 30688465 (14796372) C hAT-N48B_DR       DNA/hAT-Ac            (585)   1555    1475  371370 *
   320   21.2 10.4  4.2  chr11             30688463 30688644 (14796193) C RTEX-2_DR         LINE/RTE-X              (0)   3260    3068  371371 *
   978   17.7  4.6  4.6  chr11             30688489 30688772 (14796065) + DNA-5-4_DR        DNA                     261    544   (528)  371372  
   231   11.1  0.0  0.0  chr11             30688795 30688839 (14795998) + (CAATT)n          Simple_repeat             4     48     (0)  371373 *
   408   16.9  0.0  0.0  chr11             30688820 30688839 (14795998) + EnSpm-N59_DR      DNA/CMC-EnSpm?         1724   1743  (1926)  371374  
   500    5.9 38.2  0.0  chr11             30688840 30688941 (14795896) C TDR20             DNA/Merlin              (0)    239      99  371375  
   284   18.8  0.0  0.0  chr11             30688949 30688996 (14795841) C DNA-1-7_DR        DNA/PIF-Harbinger    (1390)     48       1  371376  
   479   22.0  1.8  7.0  chr11             30688997 30689161 (14795676) C LTR3_DR           LTR/Gypsy             (627)    157       1  371377  
   357   20.3  0.0  8.3  chr11             30689184 30689301 (14795536) + HATN15_DR         DNA/hAT-Ac              537    645   (435)  371378  
   292   20.1 10.8  5.8  chr11             30689186 30689333 (14795504) C RTEX-2_DR         LINE/RTE-X              (1)   3259    3105  371379 *
   212   31.7  4.7  0.8  chr11             30689294 30689320 (14795517) C Mariner-N2_DR     DNA/TcMar            (3770)    196     165  371380 *
  1010    4.1  0.0  0.0  chr11             30689321 30689442 (14795395) + Mariner-N7_DR     DNA/TcMar                 2    123   (138)  371381 *
  1187   17.7 11.3  8.3  chr11             30689440 30689802 (14795035) + CryptonV-2_DR     DNA/Crypton-V         20770  21142   (669)  371382 *
  1696   13.1 16.4  0.5  chr11             30689487 30689809 (14795028) + DNA8-17_DR        DNA/hAT-Tip100         1295   1668   (145)  371383  
   764   16.0  9.4  3.8  chr11             30689643 30689843 (14794994) C MuDR-2_DR         DNA/MULE-MuDR        (4893)  19040   18829  371384 *
   822   13.2  2.1  0.0  chr11             30689702 30689845 (14794992) + DNA-TA-4_DR       DNA/TcMar              4550   4696  (5099)  371385  
   376   20.6  0.7 16.8  chr11             30689818 30689969 (14794868) C RTEX-2_DR         LINE/RTE-X            (313)   2947    2817  371379 *
   291   26.4  0.0  0.0  chr11             30690133 30690219 (14794618) + hAT-N159_DR       DNA/hAT-Ac             1535   1621   (201)  371386  
   202   14.1  0.0  3.1  chr11             30690171 30690236 (14794601) C DNA-2-32_DR       DNA/CMC-EnSpm?       (2768)   6014    5951  371387 *
   210   18.4  0.0  5.0  chr11             30690180 30690242 (14794595) + Helitron-N3_DR    RC/Helitron            2729   2788   (228)  371388  
   650    9.5  2.5  3.4  chr11             30690799 30690918 (14793919) + Mariner-N38_DR    DNA/TcMar-Tc1            50    168   (379)  371389  
  2291   13.6 29.6  0.8  chr11             30690930 30691545 (14793292) + DNA-8-29_DR       DNA/hAT-Tip100           33    824   (196)  371390  
   485   15.6 12.8  4.1  chr11             30691385 30691564 (14793273) + DNA7-N2_DR        DNA/hAT-hAT6           1702   1896   (118)  371391 *
   296   14.0  2.0  0.0  chr11             30691574 30691623 (14793214) + DNA-8-29_DR       DNA/hAT-Tip100          970   1020     (0)  371392  
   802   16.7  1.6 10.3  chr11             30691624 30691870 (14792967) + hAT-N21B_DR       DNA/hAT-Ac              983   1209    (92)  371393  
   492   22.6  5.6  7.6  chr11             30691620 30691940 (14792897) + Helitron-N3B_DR   RC/Helitron            5423   5737   (867)  371394 *
  1105   15.8 30.4  1.2  chr11             30691867 30692251 (14792586) C L1-1_DR           LINE/L1                (22)   5789    5294  371395  
  3381    7.2  7.2  0.0  chr11             30692252 30692748 (14792089) + DNA-5-3_DR        DNA/hAT-hAT5              1    533     (0)  371396  
  2528   11.6  0.5  3.4  chr11             30692749 30693169 (14791668) C L1-1_DR           LINE/L1               (513)   5298    4890  371395  
  9734    2.7  0.1 10.8  chr11             30693172 30694549 (14790288) C Chaplin1A_DR      DNA/hAT-Charlie         (0)   1245       1  371397  
   216    0.0  0.0  0.0  chr11             30694568 30694591 (14790246) + hAT-N21B_DR       DNA/hAT-Ac             1195   1218    (83)  371398  
   233   15.3 14.7  4.0  chr11             30695374 30695441 (14789396) C L1-48_DR          LINE/L1                (15)   5752    5678  371399  
  3650    7.2  9.7  0.5  chr11             30695459 30696003 (14788834) + HATN7_DR          DNA/hAT                   1    595     (0)  371400  
  8449    1.4  0.2  0.0  chr11             30696080 30697040 (14787797) C BELPADRE_LTR      LTR/Pao                 (0)    963       1  371401  
 56771    0.6  0.0  0.0  chr11             30697041 30703366 (14781471) C BELPADRE_I-int    LTR/Pao                 (0)   6326       1  371401  
  8489    1.1  0.2  0.0  chr11             30703367 30704327 (14780510) C BELPADRE_LTR      LTR/Pao                 (0)    963       1  371401  
   559   14.6  2.2  9.4  chr11             30704339 30704474 (14780363) C L1-48_DR          LINE/L1               (352)   5415    5289  371399  
  5055    9.9 11.2  0.9  chr11             30704571 30705416 (14779421) C TDR2              DNA/TcMar-Tc1           (0)    937       5  371402  
   241   10.3  0.0  0.0  chr11             30705725 30705763 (14779074) C L1-48_DR          LINE/L1               (465)   5302    5264  371399  
   783   13.9 13.7  1.5  chr11             30706953 30707127 (14777710) C TDR24             DNA                     (4)    440     245  371403  
  2165    5.6  8.1  0.6  chr11             30707141 30707461 (14777376) + hAT-N32_DR        DNA/hAT-Charlie           1    345   (156)  371404  
  1018   15.0  0.5  2.1  chr11             30707495 30707691 (14777146) C TDR24             DNA                   (207)    237      44  371403  
   200   22.6  4.1  8.6  chr11             30707774 30707870 (14776967) C EnSpm-N4B_DR      DNA/CMC-EnSpm?          (0)    220     128  371405 *
   370   25.5  2.8  2.8  chr11             30707843 30707869 (14776968) + EnSpm-8_DR        DNA/CMC-EnSpm          5919   6063  (3378)  371406  
   745   10.3  0.0  0.8  chr11             30707870 30707987 (14776850) + ANGEL             DNA/Kolobok               1    117   (192)  371407  
   497    9.1  0.0 10.7  chr11             30708092 30708226 (14776611) C Kolobok-3_DR      DNA/Kolobok-T2       (3381)   2585    2464  371408  
   480   13.0  1.5  0.0  chr11             30708110 30708240 (14776597) + ERV1-7_DR-I       LTR/ERV1               1676   1808  (4895)  371409 *
   389   18.6  0.0  5.7  chr11             30708127 30708140 (14776697) C DNA8-26_DR        DNA                  (3011)   1519    1396  371410 *
   493    2.9  0.0  1.9  chr11             30708140 30708244 (14776593) C Helitron-2_DR     RC/Helitron         (15562)  11850   11748  371411 *
   522    2.3  2.6  3.0  chr11             30708141 30708257 (14776580) C EnSpm-N34_DR      DNA/CMC-EnSpm         (598)    492     409  371412  
   322   16.7  4.5  1.4  chr11             30709085 30709151 (14775686) + EnSpm-N10_DR      DNA/CMC-EnSpm          1742   1810  (7498)  371413  
   298   18.5  1.2  6.5  chr11             30709090 30709170 (14775667) + ANGEL             DNA/Kolobok             123    199   (110)  371414 *
   258   22.9  1.4  2.8  chr11             30709124 30709195 (14775642) C EnSpm-N40_DR      DNA/CMC-EnSpm        (2723)   2671    2601  371415 *
   236    9.8  0.0  4.9  chr11             30709165 30709207 (14775630) C DNA2-16_DR        DNA                  (7977)  10074   10034  371416 *
  6518   12.7  4.9  3.6  chr11             30709262 30710415 (14774422) + DNAX-10B_DR       DNA                       5   1173     (1)  371417  
   434   10.4 20.6  4.9  chr11             30710416 30710554 (14774283) C DNA11TA1_DR       DNA/CMC-EnSpm          (30)    173      14  371418  
   994   20.5  1.3  1.8  chr11             30710614 30710837 (14774000) C piggyBac-N9_DR    DNA/PiggyBac          (498)    693     471  371419  
   201   13.6  0.0  5.4  chr11             30712242 30712280 (14772557) C Rex1-40_DRe       LINE/Rex-Babar       (1350)   1999    1963  371420  
   371   26.1 11.9  2.1  chr11             30712737 30712912 (14771925) + Kolobok-N10_DR    DNA/Kolobok              81    273   (370)  371421  
  1080    9.7  6.3  0.0  chr11             30712946 30713120 (14771717) C DNA11TA1_DR       DNA/CMC-EnSpm           (2)    201      16  371422  
   235   26.6  0.0  1.3  chr11             30713226 30713305 (14771532) C Kolobok-N10_DR    DNA/Kolobok           (501)    142      64  371423  
   534   21.9  6.1  1.8  chr11             30713517 30713679 (14771158) C SAT-26_DR         Satellite            (2432)   1451    1282  371424 *
   962   14.1  3.8  0.0  chr11             30713542 30713726 (14771111) + Merlin-N3_DR      DNA/Merlin                1    192    (63)  371425  
  2897    6.9  4.8  0.0  chr11             30713727 30714144 (14770693) C piggyBac-N3_DR    DNA/PiggyBac            (0)    438       1  371426  
  1036    9.1  7.9  2.3  chr11             30714158 30714360 (14770477) + EnSpm-N4B_DR      DNA/CMC-EnSpm?            1    214     (6)  371427  
   393    8.9  0.0  0.0  chr11             30714370 30714425 (14770412) + Merlin-N3_DR      DNA/Merlin              199    254     (1)  371428  
   398   19.8  3.3  5.0  chr11             30714426 30714542 (14770295) + EnSpm-N26_DR      DNA/CMC-EnSpm            24    138   (475)  371429 *
   744   15.9  8.6  0.0  chr11             30714440 30714602 (14770235) C EnSpm-N26B_DR     DNA/CMC-EnSpm          (37)    184       8  371430  
  1473   14.6 13.8  5.1  chr11             30714612 30714973 (14769864) + DNA-AT-1_DR       DNA                       1    392     (0)  371431  
   252   20.4  0.0  0.0  chr11             30716299 30716313 (14768524) + Mariner-N5C_DR    DNA/TcMar              1379   1471  (6450)  371432  
   281   14.1  0.0  0.0  chr11             30716314 30716391 (14768446) C ERV1-7_DR-I       LTR/ERV1             (4892)   1811    1734  371433 *
   300   11.3  0.0  0.0  chr11             30716334 30716395 (14768442) + EnSpm-N42B_DR     DNA/CMC-EnSpm          1379   1440  (2864)  371434 *
 10631    7.5  1.4  0.7  chr11             30716388 30717817 (14767020) C TZF28B            DNA/TcMar-Tc1          (20)   1594     155  371435  
   275   19.4  2.4  4.9  chr11             30716406 30716458 (14768379) + DNA8-26_DR        DNA                    1442   1563  (2967)  371436 *
   242   14.3  0.0  7.1  chr11             30717819 30717878 (14766959) + TZF28B            DNA/TcMar-Tc1          1558   1613     (1)  371437  
   246   24.2  0.0  3.5  chr11             30719140 30719199 (14765638) C CR1-24_DR         LINE/L2                 (6)   2241    2184  371438  
   961   21.5  0.9  1.8  chr11             30719797 30719812 (14765025) + hAT-N22B_DR       DNA/hAT-Ac              789    891   (488)  371439  
  1499    7.7  0.0  0.0  chr11             30719813 30720007 (14764830) + hAT-N4C_DR        DNA/hAT-Charlie           1    195     (0)  371440  
   961   21.5  0.9  1.8  chr11             30720008 30720023 (14764814) + hAT-N22B_DR       DNA/hAT-Ac              892   1013   (366)  371439  
   487   17.7  1.0  5.5  chr11             30720014 30720165 (14764672) + LINEX-1_DR        Retroposon              146    437   (368)  371441 *
  1101   18.9  7.8  2.3  chr11             30720183 30720426 (14764411) + Harbinger-N12_DR  DNA/PIF-Harbinger         1    257   (445)  371442  
   551   13.9  0.0  0.0  chr11             30720429 30720507 (14764330) C TDR13             DNA                     (0)    772     694  371443  
   323   20.4  0.0  0.0  chr11             30720530 30720583 (14764254) C TDR13B            DNA                   (239)    524     471  371444  
  1616   14.0  4.9  0.7  chr11             30720596 30720862 (14763975) C TDR13             DNA                   (475)    297      20  371443  
   946   13.3 27.1  0.0  chr11             30720859 30721046 (14763791) + Harbinger-N12_DR  DNA/PIF-Harbinger       464    702     (0)  371445 *
  1039   19.9  5.9  3.3  chr11             30721051 30721289 (14763548) C DNA-N21_DR        DNA/hAT-Charlie?        (1)    333      89  371446  
   353   20.6  4.8  0.9  chr11             30721344 30721446 (14763391) + CryptonV-1_DR     DNA/Crypton-V         14523  14629  (3244)  371447  
   310   23.6  6.7  2.1  chr11             30721447 30721477 (14763360) C DNA8-20_DR        DNA/hAT              (7987)  12801   12662  371448  
   228   22.5  9.6  3.4  chr11             30723255 30723337 (14761500) C DNA2-7_DR         DNA                   (299)   9351    9264  371449 *
   800   21.6  2.8  2.8  chr11             30723330 30723342 (14761495) + EnSpm-N36_DR      DNA/CMC-EnSpm           988   1073  (2152)  371450  
  1444    7.0  0.0  0.0  chr11             30723343 30723527 (14761310) + HATN4_DR          DNA/hAT-Charlie           8    192     (0)  371451  
   800   21.6  2.8  2.8  chr11             30723528 30723543 (14761294) + EnSpm-N36_DR      DNA/CMC-EnSpm          1074   1201  (2024)  371450  
   216   20.4  0.0  2.0  chr11             30723593 30723613 (14761224) C Merlin-2_DR       DNA/Merlin           (6133)   7788    7769  371452  
  2408   11.1  9.4  1.1  chr11             30723614 30724113 (14760724) + TDR7              DNA                       1    541     (0)  371453  
   454   22.7  5.4  5.9  chr11             30724114 30724146 (14760691) + Merlin-2_DR       DNA/Merlin             7769   7800  (6121)  371454  
   404   18.4  4.7  2.8  chr11             30724118 30724223 (14760614) C TDR8B             DNA/hAT-Ac            (162)    801     694  371455 *
  4954   12.5  3.2  1.1  chr11             30724231 30725016 (14759821) + DNA25TWA2_DR      DNA                       1    802     (0)  371456  
   229   31.2  0.0  0.0  chr11             30725114 30725193 (14759644) C Harbinger-N33_DR  DNA/PIF-Harbinger    (1058)    142      63  371457  
  7869    6.8  0.6  3.1  chr11             30725242 30726410 (14758427) C DNA6-1_DR         DNA/hAT-hAT5            (8)   1141       1  371458  
  1206    6.8  1.9  0.0  chr11             30728097 30728257 (14756580) + HarbingerN5_DR    DNA/PIF-Harbinger         1    164   (697)  371459 *
  2193   11.8 21.4  0.0  chr11             30728255 30728661 (14756176) + HarbingerN5_DR    DNA/PIF-Harbinger       367    860     (1)  371460  
   589   18.0  1.7 12.4  chr11             30728505 30728673 (14756164) + DNA2-13_DR        DNA                    5042   5193   (705)  371461 *
  1620   17.4  7.7  2.4  chr11             30728674 30729026 (14755811) + HE1_DR1           SINE/tRNA-V-RTE           2    372    (30)  371462  
   812   14.8  2.9  6.0  chr11             30729045 30729217 (14755620) C Penelope-3B_DR    LINE/Penelope           (6)    976     809  371463  
   300    8.7  0.0  0.0  chr11             30731563 30731627 (14753210) + (TAG)n            Simple_repeat             1     65     (0)  371464  
   410   16.4 25.9  4.0  chr11             30732334 30732561 (14752276) C DNA-N15_DR        DNA                    (50)    355      80  371465  
   287   25.9  5.7  7.9  chr11             30732610 30732641 (14752196) + Zisupton-7_DR     DNA/Zisupton          16325  16352   (730)  371466  
   896   12.0  0.7 20.3  chr11             30732642 30732912 (14751925) C DNA-N15_DR        DNA                     (0)    405     179  371467  
   233   17.4  0.0  0.0  chr11             30732959 30733004 (14751833) C DNA-N15_DR        DNA                   (357)     48       3  371465  
  1177    6.7  3.2  3.7  chr11             30733100 30733315 (14751522) C DNA-N15_DR        DNA                     (0)    405     191  371468  
   280    7.0  0.0  4.7  chr11             30733361 30733405 (14751432) + DNA-N15_DR        DNA                     363    405     (0)  371469  
   641   18.7 28.2  0.0  chr11             30733785 30734025 (14750812) C ANGEL             DNA/Kolobok             (0)    309       1  371470  
   208   23.0  0.9 10.8  chr11             30733835 30733879 (14750958) C IS4EU-1_DR        DNA/PIF-ISL2EU       (2609)   2378    2294  371471 *
   320   19.5  2.4  2.4  chr11             30733962 30734045 (14750792) + IS3EU-1_DR        DNA/IS3EU              4111   4194  (4510)  371472  
   202   12.5  0.0  0.0  chr11             30734368 30734407 (14750430) + ASAT_CY           Satellite                12     51   (211)  371473  
   289    6.0 24.0  0.0  chr11             30734771 30734820 (14750017) C Kolobok-N6_DR     DNA/Kolobok-T2?         (7)    460     399  371474  
  1125   10.2  5.6  0.5  chr11             30734858 30735035 (14749802) C Kolobok-N6_DR     DNA/Kolobok-T2?       (280)    187       1  371474  
   250   21.8  6.1  7.1  chr11             30735540 30735638 (14749199) C hAT-N109_DR       DNA/hAT-Ac              (6)    647     550  371475  
   602   23.8  6.5  4.7  chr11             30735655 30736007 (14748830) + hAT-N126B_DR      DNA/hAT-Ac                1    359   (241)  371476  
  2671   10.7  3.4  1.5  chr11             30736184 30736630 (14748207) + HATN10_DR         DNA/hAT-Ac                1    455     (0)  371477  
   325   16.1  0.0  0.0  chr11             30736580 30736641 (14748196) C CryptonV-N1_DR    DNA/Crypton-V        (5228)   4823    4762  371478 *
   246   21.3  3.6  4.8  chr11             30736674 30736757 (14748080) + hAT-N126B_DR      DNA/hAT-Ac              414    496   (104)  371479  
   602    6.0  0.0  0.0  chr11             30737287 30737370 (14747467) + hAT-N35B_DR       DNA/hAT-Ac              725    808   (804)  371480  
   475   15.4  6.5  1.0  chr11             30737412 30737503 (14747334) + hAT-N154_DR       DNA/hAT-Tip100          153    249  (1146)  371481 *
   940   15.3  4.6  2.5  chr11             30737441 30737499 (14747338) C ENSPM-6_DR        DNA/CMC-EnSpm       (12995)  19621   19559  371482  
  2210    8.8  7.2  0.0  chr11             30737500 30737805 (14747032) C Harbinger-N10_DR  DNA/PIF-Harbinger       (0)    328       1  371483  
   724   12.6  0.0  1.0  chr11             30737806 30737909 (14746928) + hAT-N154_DR       DNA/hAT-Tip100          242    344  (1051)  371484  
   301   27.0  1.4  0.0  chr11             30737845 30737918 (14746919) C CryptonV-N5_DR    DNA/Crypton-V       (21468)   3069    2995  371485 *
  1078   15.4 27.1  1.9  chr11             30737933 30738224 (14746613) C TDR13D            DNA                     (0)    762     399  371486  
  6481    7.9  3.8  0.4  chr11             30738274 30739180 (14745657) C TDR2              DNA/TcMar-Tc1           (0)    937       1  371487  
   882   16.8  0.6  0.0  chr11             30739199 30739359 (14745478) C TDR13D            DNA                   (487)    275     114  371486  
   258   27.4  0.0  1.6  chr11             30739457 30739519 (14745318) + DNA-N21_DR        DNA/hAT-Charlie?        163    224   (110)  371488  
   323   18.8 22.9  2.5  chr11             30739753 30739883 (14744954) C SAT-10_DR         Satellite             (579)   1019     863  371489  
   279   20.0  0.0  0.0  chr11             30740117 30740171 (14744666) C Mariner-N7_DR     DNA/TcMar              (36)    225     171  371490  
   386   12.7 14.2  2.4  chr11             30740175 30740287 (14744550) C Kolobok-N5_DR     DNA/Kolobok-T2?         (1)    484     359  371491  
  1624   10.0  7.6 12.5  chr11             30740311 30740654 (14744183) C hAT-N152_DR       DNA/hAT-Blackjack       (1)    329       1  371492  
  1250   17.4  8.6  3.5  chr11             30740655 30740958 (14743879) C Kolobok-N5_DR     DNA/Kolobok-T2?       (164)    321       3  371491  
   292   26.2 10.3  4.9  chr11             30740934 30740972 (14743865) C CryptonV-N5_DR    DNA/Crypton-V       (21448)   3089    3029  371493 *
   969   14.0  8.7  3.1  chr11             30740973 30741156 (14743681) C hAT-N141_DR       DNA/hAT-Charlie         (0)    194       1  371494  
   231   25.3  7.1  2.2  chr11             30741157 30741190 (14743647) C ENSPM-6_DR        DNA/CMC-EnSpm       (10219)  22397   22360  371495 *
   292   26.2 10.3  4.9  chr11             30741157 30741179 (14743658) C CryptonV-N5_DR    DNA/Crypton-V       (21448)   3028    2990  371493  
  1271   16.1 23.3  0.2  chr11             30741833 30742269 (14742568) C TDR7              DNA                     (3)    538       1  371496  
   353   19.9  0.0  7.9  chr11             30743145 30743177 (14741660) + EnSpm-N44_DR      DNA/CMC-EnSpm          5395   5421  (3231)  371497  
  1187   11.5  3.3  0.0  chr11             30743178 30743359 (14741478) + HE1_DR1           SINE/tRNA-V-RTE           1    188   (214)  371498  
   382   23.6  0.0  7.8  chr11             30743924 30743944 (14740893) + EnSpm-8_DR        DNA/CMC-EnSpm          7667   7677  (1764)  371499  
   759   13.3  6.4  3.8  chr11             30743945 30744100 (14740737) + ANGEL             DNA/Kolobok               1    160   (149)  371500  
   412   21.8  3.7  7.8  chr11             30745396 30745529 (14739308) + Kolobok-N10_DR    DNA/Kolobok               4    132   (511)  371501  
  4334   12.6  4.8 19.8  chr11             30745552 30746768 (14738069) C HarbingerN3_DR    DNA/PIF-Harbinger       (0)   1064       1  371502  
   236   22.5 11.8  2.2  chr11             30746887 30747013 (14737824) + Kolobok-N10_DR    DNA/Kolobok             356    494   (149)  371503  
   342   20.5 12.6  6.2  chr11             30747021 30747040 (14737797) + hAT-N134_DR       DNA/hAT?                728    758   (307)  371504  
   889   18.6  9.4  2.9  chr11             30747041 30747328 (14737509) C ANGEL             DNA/Kolobok             (3)    306       1  371505  
   317   22.1  1.4 12.7  chr11             30747329 30747356 (14737481) + IS4EU-1_DR        DNA/PIF-ISL2EU         2384   2397  (2607)  371506  
   336   23.6  7.9  2.3  chr11             30747820 30747945 (14736892) C DIRS-8B_DR        LTR/Ngaro            (2316)   4997    4865  371507 *
   440   10.8  0.0  0.0  chr11             30747863 30747945 (14736892) + hAT-N131_DR       DNA/hAT-Ac              221    303  (1761)  371508  
   401   20.0  0.9  1.9  chr11             30747946 30747969 (14736868) + DNA8-26_DR        DNA                    1431   1536  (2994)  371509  
   206   17.1  4.9  7.5  chr11             30749048 30749129 (14735708) C Ginger1-2_DR      DNA/Ginger-1         (4054)   2568    2489  371510 *
   819   19.7 11.5  1.3  chr11             30749086 30749363 (14735474) + ANGEL             DNA/Kolobok               4    309     (0)  371511  
   346   26.2  5.5 11.0  chr11             30749364 30749402 (14735435) + EnSpm-8_DR        DNA/CMC-EnSpm          7730   7988  (1453)  371512  
   353   15.3  0.0  0.0  chr11             30750094 30750165 (14734672) + DNA2-13_DR        DNA                     337    408  (5490)  371513 *
   903    0.0  0.0  0.0  chr11             30750113 30750245 (14734592) + (TCTA)n           Simple_repeat             1    133     (0)  371514  
   241   28.7  0.0  5.4  chr11             30750185 30750302 (14734535) + CryptonV-N3_DR    DNA/Crypton-V         19815  19926   (737)  371515 *
   595   15.9 12.6  0.0  chr11             30750246 30750257 (14734580) C Polinton-4_DR     DNA/Maverick         (7584)  12658   12534  371516  
   549    9.7  0.0  0.0  chr11             30750448 30750550 (14734287) + (TCTG)n           Simple_repeat             4    106     (0)  371517  
   264   25.3  0.0  2.5  chr11             30751568 30751648 (14733189) + CryptonV-2_DR     DNA/Crypton-V          7241   7319 (14492)  371518 *
   316   23.9  0.0  1.1  chr11             30751584 30751672 (14733165) C Kolobok-N10_DR    DNA/Kolobok             (9)    634     547  371519  
   403   13.4  3.0  0.0  chr11             30751676 30751742 (14733095) + TC1DR3            DNA/TcMar-Tc1             1     69  (1156)  371520  
  5321    6.9  4.2  0.3  chr11             30751750 30752478 (14732359) + TC1DR3            DNA/TcMar-Tc1           468   1225     (0)  371521  
  3325    9.1  2.2 10.5  chr11             30752521 30753168 (14731669) + hAT-N126B_DR      DNA/hAT-Ac                2    600     (0)  371522  
   708   19.6 15.1  0.5  chr11             30753174 30753358 (14731479) + Harbinger-N32_DR  DNA/PIF-Harbinger        27    238   (168)  371523 *
  1234   13.6  0.8  5.8  chr11             30753358 30753592 (14731245) C CryptonV-1_DR     DNA/Crypton-V       (15734)   2139    1916  371524  
   763   10.6  0.0  2.6  chr11             30753592 30753707 (14731130) + Harbinger-N32_DR  DNA/PIF-Harbinger       227    339    (67)  371525 *
   497   19.8  9.9  0.0  chr11             30753783 30753893 (14730944) + EnSpm-N6_DR       DNA/CMC-EnSpm?          224    345     (1)  371526  
  9857    7.4  0.9  0.1  chr11             30753957 30755240 (14729597) + TZF28B            DNA/TcMar-Tc1             1   1295   (319)  371527  
   384    9.4  1.5  1.5  chr11             30755257 30755321 (14729516) C TZF28B            DNA/TcMar-Tc1        (1549)     65       1  371528  
   348   17.9  1.3  1.3  chr11             30755322 30755334 (14729503) C EnSpm-6N1_DR      DNA/CMC-EnSpm        (4706)   4529    4452  371529  
   387   17.7  0.0  6.9  chr11             30755390 30755498 (14729339) + Kolobok-N10_DR    DNA/Kolobok             542    643     (0)  371530  
   839   13.7  0.0  0.0  chr11             30756743 30756873 (14727964) C DNA-2-29_DR       DNA                     (0)    132       2  371531  
   204   10.0  0.0  0.0  chr11             30756850 30756878 (14727959) C CryptonV-3_DR     DNA/Crypton-V       (22642)    811     783  371532 *
   327    9.6  3.9  0.0  chr11             30756879 30756930 (14727907) C DNA4-1B_DR        DNA/Sola-2              (0)    614     561  371533  
  8415    7.7  3.7  1.4  chr11             30756936 30758120 (14726717) + TC1DR3            DNA/TcMar-Tc1             1   1212    (13)  371534  
  1110   13.5  0.0  3.4  chr11             30758122 30758336 (14726501) C DNA-4-1_DR        DNA                   (107)    505     298  371535  
   584   17.7  2.6  0.0  chr11             30758339 30758451 (14726386) C DNA-4-1_DR        DNA                   (496)    116       1  371535  
   206   15.4  6.2  0.0  chr11             30759399 30759463 (14725374) + Merlin-1_DR       DNA/Merlin             1542   1610  (8917)  371536 *
   537   18.5  5.8  0.8  chr11             30759410 30759456 (14725381) C Merlin-2_DR       DNA/Merlin           (8968)   4953    4901  371537  
   597    7.9  3.3  2.2  chr11             30759457 30759531 (14725306) C TC1DR3B           DNA/TcMar-Tc1           (0)    889     814  371538  
  3021    7.0  1.6  0.9  chr11             30759532 30759966 (14724871) C piggyBac-N3_DR    DNA/PiggyBac            (0)    438       1  371539  
   211   15.2  8.7  0.0  chr11             30759967 30759993 (14724844) C TC1DR3            DNA/TcMar-Tc1          (68)   1157    1127  371540  
   259   22.6  2.1 14.5  chr11             30760098 30760190 (14724647) C Merlin-1_DR       DNA/Merlin           (1422)   9105    9023  371541  
   471   19.6  2.1  0.0  chr11             30761121 30761136 (14723701) C Merlin-2_DR       DNA/Merlin           (9002)   4919    4902  371542  
  7235    9.4 10.5  1.6  chr11             30761137 30762261 (14722576) C TC1DR3            DNA/TcMar-Tc1           (0)   1225       2  371543  
   268   17.0  0.0  0.0  chr11             30762233 30762279 (14722558) C DNA8-26_DR        DNA                  (2995)   1535    1489  371544 *
   438   14.5  1.2  1.2  chr11             30762773 30762856 (14721981) C CryptonV-N6_DR    DNA/Crypton-V         (280)    282     199  371545  
   327   14.5  0.0  1.6  chr11             30762906 30762968 (14721869) C CryptonV-N6_DR    DNA/Crypton-V         (289)    273     212  371545  
   277   18.9  0.0  0.0  chr11             30763039 30763091 (14721746) C CryptonV-N6_DR    DNA/Crypton-V         (278)    284     232  371545  
  1958    9.8 30.6  0.2  chr11             30763259 30763656 (14721181) C TDR5              DNA/CMC-EnSpm          (12)    519       1  371546  
   290   18.6  4.4  4.4  chr11             30763849 30763938 (14720899) C EnSpm-N10_DR      DNA/CMC-EnSpm        (7428)   1880    1791  371547 *
   291   17.6  5.8  1.4  chr11             30763870 30763938 (14720899) C ANGEL             DNA/Kolobok            (69)    240     169  371548  
   208   17.7  3.3 12.1  chr11             30763939 30763957 (14720880) + EnSpm-N13_DR      DNA/CMC-EnSpm          4220   4300 (17849)  371549  
  3107    3.8  0.0  3.3  chr11             30764024 30764433 (14720404) C DNA8-26_DR        DNA                  (1613)   2917    2521  371550  
  1363   14.4  5.2  0.0  chr11             30764481 30764730 (14720107) C Rex1-60_DR        LINE/Rex-Babar          (0)    972     710  371551  
   259    4.9  0.0  0.0  chr11             30765650 30765690 (14719147) + EnSpm-6N1_DR      DNA/CMC-EnSpm          6382   6422  (2814)  371552  
   207   14.0  7.0  0.0  chr11             30765656 30765692 (14719145) + Mariner-N5C_DR    DNA/TcMar              3430   3470  (4451)  371553 *
   337   14.5  1.4  1.4  chr11             30765693 30765762 (14719075) + TDR16             DNA/Merlin                1     70   (243)  371554 *
  5407    1.3  1.8  0.1  chr11             30765754 30766379 (14718458) + DIRS-8B_DR        LTR/Ngaro              6680   7308     (5)  371555  
   305   21.9  6.2  0.0  chr11             30765763 30765788 (14719049) C Merlin-N5_DR      DNA/Merlin              (0)   4305    4204  371556 *
  1388   13.3  0.0  1.4  chr11             30766397 30766617 (14718220) C DNA-2-16_DR       DNA/CMC-EnSpm           (0)   1712    1495  371557  
  1119    7.6  0.0  0.0  chr11             30766612 30766756 (14718081) + SINE2-4_DR        SINE/tRNA-V-RTE         227    371     (0)  371558 *
  1822   10.7 12.4  1.4  chr11             30767809 30768130 (14716707) + HE1_DR1           SINE/tRNA-V-RTE          44    400     (2)  371559  
   223    8.3 13.3  0.0  chr11             30768213 30768272 (14716565) + DNA-TA-4_DR       DNA/TcMar              4663   4730  (5065)  371560 *
   675   24.7 17.3  4.2  chr11             30768226 30768664 (14716173) + hAT-N21B_DR       DNA/hAT-Ac               46    539   (762)  371561  
   256   13.2  0.0  0.0  chr11             30768664 30768701 (14716136) C Crypton-N1_DR     DNA/Crypton-A         (268)    216     179  371562 *
   649   14.9  8.8 12.9  chr11             30768691 30768883 (14715954) C Crypton-N1_DR     DNA/Crypton-A         (208)    276      91  371563  
   559   14.6  1.9  3.8  chr11             30768880 30768986 (14715851) C EnSpm-N11_DR      DNA/CMC-EnSpm        (1550)   3803    3699  371564 *
  2832   19.3  6.1  8.4  chr11             30768893 30769747 (14715090) + Merlin-1_DR       DNA/Merlin             8210   9046  (1481)  371565  
  1386   16.7  5.0  0.7  chr11             30769762 30770038 (14714799) C Gypsy-169-LTR_DR  LTR/Gypsy              (17)    289       1  371566  
  2126    7.1  6.8  0.6  chr11             30770055 30770339 (14714498) + DNA-8-3_DR        DNA/P                     1    305   (858)  371567  
  2784    3.7  3.1  0.6  chr11             30770340 30770692 (14714145) + HE2_DR            SINE/tRNA-V-RTE           2    363     (0)  371568  
   322   24.7  6.8  4.8  chr11             30770583 30770744 (14714093) + CryptonV-N5_DR    DNA/Crypton-V          4849   5013 (19524)  371569 *
   785    8.8  0.0  0.0  chr11             30770693 30770794 (14714043) + DNA-8-3_DR        DNA/P                   283    384   (779)  371570  
   946   16.0  3.9  0.0  chr11             30770806 30770961 (14713876) + DNA-8-3_DR        DNA/P                   997   1158     (5)  371571  
   780   15.3  2.0  1.4  chr11             30770978 30771123 (14713714) + HE1_DR1           SINE/tRNA-V-RTE         238    384    (18)  371572  
   638   23.9  0.6  0.6  chr11             30770986 30771141 (14713696) + EnSpm-6N1_DR      DNA/CMC-EnSpm          6276   6431  (2805)  371573 *
   312   10.0  0.0  2.0  chr11             30771124 30771174 (14713663) + Polinton-2N1_DR   DNA/Maverick           7219   7268  (3824)  371574 *
   977   16.1  3.7  0.0  chr11             30771220 30771380 (14713457) + DNA-8-3_DR        DNA/P                   997   1163     (0)  371575  
   710   23.3  0.6  0.6  chr11             30771381 30771533 (14713304) C TDR17B            DNA/Sola-1            (989)    557     405  371576 *
   798   14.6  2.0  1.4  chr11             30771392 30771537 (14713300) + HE1_DR1           SINE/tRNA-V-RTE         238    384    (18)  371577  
   656   23.2  0.6  0.6  chr11             30771400 30771555 (14713282) + EnSpm-6N1_DR      DNA/CMC-EnSpm          6276   6431  (2805)  371578 *
   312   10.0  0.0  2.0  chr11             30771538 30771588 (14713249) + Polinton-2N1_DR   DNA/Maverick           7219   7268  (3824)  371579 *
   397    7.4  0.0  0.0  chr11             30772689 30772742 (14712095) + hAT-N25B_DR       DNA/hAT-Ac                1     54   (666)  371580  
  2998   11.0  0.9  0.2  chr11             30772751 30773151 (14711686) C DNA-X-2B_DR       DNA                     (1)    438      35  371581  
  1566   10.6  0.8  0.1  chr11             30773152 30773378 (14711459) + TDR19C            DNA/hAT-Charlie           1    396     (9)  371582  
   213   13.3  0.0  0.0  chr11             30773353 30773382 (14711455) C ENSPM-6_DR        DNA/CMC-EnSpm       (24889)   7727    7698  371583 *
   260   11.4 13.6  0.0  chr11             30773402 30773445 (14711392) C CryptonV-N5_DR    DNA/Crypton-V       (13156)  11381   11332  371584  
  3553   11.2 34.0  2.8  chr11             30773446 30774402 (14710435) + P-N2_DR           DNA/P                     1   1247     (0)  371585  
  1856   12.3  8.8  0.6  chr11             30774406 30774723 (14710114) + HarbingerN7_DR    DNA/PIF-Harbinger       135    478     (0)  371586  
  1785   14.8 12.9  7.5  chr11             30774724 30775205 (14709632) + hAT-N25B_DR       DNA/hAT-Ac               63    568   (152)  371587  
   334   10.8  1.6  6.7  chr11             30775204 30775283 (14709554) C Rex1-53_DR        LINE/Rex-Babar          (5)   2058    2014  371588 *
  2105    8.3  5.5  0.0  chr11             30775245 30775534 (14709303) C HE1_DR1           SINE/tRNA-V-RTE        (96)    306       1  371589  
   542   24.8 16.4  0.8  chr11             30775535 30775657 (14709180) C DNA6-6_DR         DNA                  (3394)   7887    7729  371590  
  2136    7.1  0.3  2.7  chr11             30776429 30776730 (14708107) + LOOPERN3_DR       DNA/Kolobok-T2            1    295   (716)  371591 *
 38497    9.2  5.0  4.1  chr11             30776723 30785940 (14698897) + Helitron-4_DR     RC/Helitron             891   9075 (22793)  371592  
  4586    6.7  1.4 10.5  chr11             30785939 30786727 (14698110) + LOOPERN3_DR       DNA/Kolobok-T2          288   1011     (0)  371593 *
  1537   11.9  3.9  2.7  chr11             30786753 30787010 (14697827) + SINE2-3B_DR       SINE/tRNA-V              91    351     (0)  371594  
 11496    6.9  4.5  0.5  chr11             30787083 30788634 (14696203) C TZF28B            DNA/TcMar-Tc1           (0)   1614       1  371595  
  1287    6.7  0.0  1.2  chr11             30788650 30788816 (14696021) + hAT-N80_DR        DNA/hAT-Tip100            1    165   (647)  371596 *
  1737    9.3  7.5  0.3  chr11             30788790 30789069 (14695768) + hAT-N80_DR        DNA/hAT-Tip100          513    812     (0)  371597  
   236   29.8  0.0  2.4  chr11             30789188 30789273 (14695564) + Rex1-21_DRe       LINE/Rex-Babar         2125   2208   (561)  371598  
  1942    9.2  1.1  0.0  chr11             30789780 30790050 (14694787) C SINE2-4_DR        SINE/tRNA-V-RTE        (15)    356      83  371599  
  1407   19.6  0.6 22.8  chr11             30790051 30790315 (14694522) + EnSpm-N11_DR      DNA/CMC-EnSpm          3327   3765  (1588)  371600  
   249   20.4  0.0  2.0  chr11             30790275 30790324 (14694513) + DNA-X-3_DR        DNA                     390    438  (1036)  371601 *
   244   15.1  3.0  9.7  chr11             30790325 30790339 (14694498) + CryptonV-N5_DR    DNA/Crypton-V          5780   5840 (18697)  371602  
   625   19.9  0.7  1.4  chr11             30790352 30790499 (14694338) C TDR24             DNA                   (181)    263     117  371603  
   399   10.7  8.0  0.0  chr11             30790514 30790586 (14694251) + L2-1B_DR          LINE/L2                 783    861   (147)  371604  
   429   18.3  2.4  0.0  chr11             30790587 30790668 (14694169) + hAT-N104_DR       DNA/hAT-Tip100            1     84   (446)  371605  
   778   21.7  5.9  9.1  chr11             30790686 30791182 (14693655) C Kolobok-N2A_DR    DNA/Kolobok-T2        (188)   1167     417  371606 *
  4150   10.8  4.2  0.1  chr11             30790786 30791407 (14693430) + Kolobok-N2_DR     DNA/Kolobok-T2          616   1262   (109)  371607  
   202   11.4  2.9  0.0  chr11             30791404 30791438 (14693399) C CryptonV-N3_DR    DNA/Crypton-V         (967)  19696   19661  371608 *
  2574    9.9  2.0  2.3  chr11             30791437 30791829 (14693008) + HarbingerN5_DR    DNA/PIF-Harbinger       470    861     (0)  371609  
   223   15.1 10.1  4.1  chr11             30791781 30791849 (14692988) + CryptonV-N3_DR    DNA/Crypton-V         19640  19712   (951)  371610 *
   792    8.1  0.0  2.7  chr11             30791830 30791944 (14692893) + Kolobok-N2B_DR    DNA/Kolobok-T2         1079   1190     (0)  371611  
   357    5.5  0.0  9.1  chr11             30792004 30792063 (14692774) + L2-1B_DR          LINE/L2                 898    952    (56)  371612  
   375   15.4  0.0  0.0  chr11             30792071 30792135 (14692702) C TDR24             DNA                   (378)     66       2  371603  
  1231   10.5  4.7  0.0  chr11             30792157 30792346 (14692491) + hAT-N38_DR        DNA/hAT-hAT6              1    199   (830)  371613 *
  2562    6.1  6.5  0.7  chr11             30792342 30792754 (14692083) + hAT-N38_DR        DNA/hAT-hAT6            454    890   (139)  371614  
   427    7.1  0.0  0.0  chr11             30792755 30792810 (14692027) + hAT-N38_DR        DNA/hAT-hAT6            974   1029     (0)  371615  
   300   14.9  0.0  0.0  chr11             30792769 30792815 (14692022) + DNA8-4A_DR        DNA/hAT-Charlie         260    306   (613)  371616 *
   529   17.6  1.3 10.7  chr11             30792794 30792830 (14692007) C DNA2-8_DR         DNA/CMC-EnSpm        (2780)   1627    1522  371617  
   691    7.6  2.8  0.9  chr11             30792831 30792936 (14691901) C ANGEL             DNA/Kolobok           (201)    108       1  371618  
   204   17.1  0.0  2.4  chr11             30792917 30792958 (14691879) C EnSpm-15_DR       DNA/CMC-EnSpm       (11036)    418     378  371619 *
   269   22.9  0.0  1.4  chr11             30793372 30793442 (14691395) + DNA2-16_DR        DNA                   10023  10092  (7959)  371620 *
   273   29.2  0.0  3.5  chr11             30793381 30793397 (14691440) + EnSpm-N47B_DR     DNA/CMC-EnSpm?         1267   1278   (154)  371621  
  1481   17.4  3.3  0.3  chr11             30793398 30793697 (14691140) + ANGEL             DNA/Kolobok               1    309     (0)  371622  
   210   16.5  1.6 10.7  chr11             30793651 30793711 (14691126) + DNA2-8_DR         DNA/CMC-EnSpm          1717   1772  (2635)  371623 *
  3522    9.8  7.1  0.5  chr11             30793872 30794445 (14690392) C LTR-8_DR          LTR                     (0)    612       1  371624  
   250   22.3  8.6  6.3  chr11             30794477 30794502 (14690335) C EnSpm-N47_DR      DNA/CMC-EnSpm?        (905)   2112    2084  371625  
   491   17.7  7.0  0.8  chr11             30794503 30794616 (14690221) C ANGEL             DNA/Kolobok             (0)    309     189  371626  
   354   24.4  6.2  0.7  chr11             30794506 30794633 (14690204) + EnSpm-8_DR        DNA/CMC-EnSpm          5950   6084  (3357)  371627 *
   288   17.6  0.0 10.1  chr11             30794566 30794630 (14690207) C EnSpm-8_DR        DNA/CMC-EnSpm        (3267)   6174    6117  371628 *
  3509   11.8 10.0  1.5  chr11             30794631 30795252 (14689585) C DNA-1-11_DR       DNA                     (0)    724      51  371629 *
  5156    7.8  8.5  0.2  chr11             30795252 30795992 (14688845) + DNA25TWA2_DR      DNA                       1    802     (0)  371630  
   249    7.9  5.3  0.0  chr11             30795968 30796005 (14688832) + EnSpm-N10_DR      DNA/CMC-EnSpm          4108   4147  (5161)  371631 *
   243    3.0  0.0  0.0  chr11             30795993 30796025 (14688812) C DNA-1-11_DR       DNA                   (670)     54      22  371629 *
   260   12.2  0.0  0.0  chr11             30796064 30796104 (14688733) + Kolobok-4N1_DR    DNA/Kolobok-T2         1425   1465   (204)  371632 *
   656   15.0 14.3  0.0  chr11             30796088 30796234 (14688603) + ANGEL             DNA/Kolobok             119    286    (23)  371633  
   205   27.0  3.2  0.0  chr11             30796105 30796126 (14688711) C hAT-N185B_DR      DNA/hAT?              (821)    535     471  371634 *
   328   25.0  7.6  2.2  chr11             30796126 30796256 (14688581) + DNA2-7_DR         DNA                    4772   4909  (4741)  371635  
   202   18.7  3.2  6.6  chr11             30796804 30796818 (14688019) + EnSpm-17_DR       DNA/CMC-EnSpm          2699   2737  (6539)  371636  
   223    5.2  2.4  7.5  chr11             30796819 30796860 (14687977) + DNA2-16_DR        DNA                   10050  10089  (7962)  371637  
  1243    9.8  0.2  0.2  chr11             30797201 30797228 (14687609) + (TCTG)n           Simple_repeat             1     51   (277)  371638  
   892    9.8  1.3  0.0  chr11             30797229 30797381 (14687456) + Ginger1-N1_DR     DNA/Ginger-1            287    441  (2217)  371639  
   245   31.1  9.4  1.0  chr11             30797265 30797530 (14687307) C Polinton-4_DR     DNA/Maverick         (7591)  12696   12409  371640 *
   540   21.9  1.3  5.7  chr11             30797370 30797719 (14687118) + (TCTA)n           Simple_repeat             1    334     (0)  371641 *
  1243    9.8  0.2  0.2  chr11             30797382 30797528 (14687309) + (TCTG)n           Simple_repeat            52    328     (0)  371638  
  1015    7.3  0.3 17.8  chr11             30797592 30798189 (14686648) + (TCCA)n           Simple_repeat             1    724   (118)  371642  
   278   23.0 15.6  2.7  chr11             30798190 30798516 (14686321) C Polinton-4_DR     DNA/Maverick         (7591)  12696   12410  371643 *
   535   11.7  9.6  2.6  chr11             30798500 30798656 (14686181) C Polinton-4_DR     DNA/Maverick         (7591)  12696   12534  371644 *
  1015    7.3  0.3 17.8  chr11             30798517 30798612 (14686225) + (TCCA)n           Simple_repeat           725    842     (0)  371642  
   394   15.6  5.3  5.3  chr11             30799797 30799891 (14684946) + Kolobok-N2B_DR    DNA/Kolobok-T2          617    711   (479)  371645  
   225   12.5  0.0  5.0  chr11             30799889 30799930 (14684907) C Kolobok-N2A_DR    DNA/Kolobok-T2        (756)    599     560  371646 *
  1034    8.2  0.0  0.0  chr11             30799936 30800070 (14684767) + hAT-N66B_DR       DNA/hAT-Charlie           8    142    (53)  371647  
   271   19.0  5.2  0.0  chr11             30800162 30800219 (14684618) C Kolobok-N1_DR     DNA/Kolobok-T2?        (35)    764     704  371648  
  1337    7.9  6.3  3.0  chr11             30800233 30800455 (14684382) + TZF28B            DNA/TcMar-Tc1          1385   1614     (0)  371649  
  1972    8.3 10.7  1.1  chr11             30800456 30800783 (14684054) C CR1-22_DR         LINE/L2               (597)   1124     766  371650  
  1494    7.8  7.3  0.0  chr11             30800802 30801020 (14683817) + TDR12             DNA                       8    242     (0)  371651  
  1832   18.3  1.2  4.6  chr11             30801028 30801434 (14683403) C Copia-11B_DR-LTR  LTR/Gypsy?              (0)    468      75  371652  
   376   10.7  0.0  0.0  chr11             30801457 30801512 (14683325) + ANGEL             DNA/Kolobok             185    240    (69)  371653  
  5261    5.9  6.4  1.0  chr11             30801525 30802278 (14682559) C ERV1-N2-LTR_DR    LTR                     (0)    794       1  371654  
   297   20.0  0.0  0.0  chr11             30802367 30802426 (14682411) C ANGEL             DNA/Kolobok           (246)     63       4  371655  
   216   15.6  0.0  2.2  chr11             30802387 30802432 (14682405) C DNA2-16_DR        DNA                  (7961)  10090   10046  371656 *
   209   18.3  0.0 14.7  chr11             30803143 30803199 (14681638) C hAT-33N1_DR       DNA/hAT-Charlie       (225)    969     927  371657  
  4435   15.6  7.4  1.0  chr11             30803200 30804035 (14680802) C MuDR-N1_DR        DNA/MULE-MuDR           (0)    896       8  371658  
   406   15.1  1.4  0.0  chr11             30804019 30804091 (14680746) C EnSpm-17_DR       DNA/CMC-EnSpm        (6301)   2975    2902  371659 *
  1294    9.5 30.9  1.6  chr11             30804034 30804321 (14680516) + TDR17B            DNA/Sola-1              409    779   (767)  371660  
  1601   20.7  1.1  8.9  chr11             30804609 30804667 (14680170) C DNA-8-9_DR        DNA/hAT-Ac           (1232)   2487    2078  371661  
  2614   10.2  2.6  0.0  chr11             30804668 30805050 (14679787) + HE1_DR1           SINE/tRNA-V-RTE           1    393     (9)  371662  
   259   28.9  4.1  0.0  chr11             30805771 30805867 (14678970) + DNA8-9_DR         DNA/hAT-Ac              768    868   (583)  371663 *
  2877    7.4  0.5  3.0  chr11             30805788 30806193 (14678644) + DNA6-6_DR         DNA                    4169   4564  (6717)  371664  
   229   15.5  7.6 10.4  chr11             30806131 30806192 (14678645) + DNA8-28_DR        DNA/hAT                3561   3620  (3522)  371665 *
  1952    9.8 16.5 10.9  chr11             30806193 30806708 (14678129) + Mariner-N19_DR    DNA/TcMar-ISRm11          1    542   (944)  371666  
   685   23.2  1.5  7.8  chr11             30806716 30806756 (14678081) + DNAX-25_DR        DNA/Zisupton           2113   2137  (1290)  371667  
  2097   10.5  7.5  1.1  chr11             30806757 30807103 (14677734) + SINE2-4_DR        SINE/tRNA-V-RTE           1    369     (2)  371668  
  2019    9.9  6.4  3.5  chr11             30806766 30807156 (14677681) C Merlin-1_DR       DNA/Merlin           (5835)   4692    4303  371669 *
   249    7.8  0.0  0.0  chr11             30807102 30807165 (14677672) + Helitron-4_DR     RC/Helitron           11887  11950 (19918)  371670 *
   230   11.6  2.3  0.0  chr11             30807736 30807778 (14677059) C DNA-1-8_DR        DNA                   (708)    853     810  371671 *
   235   12.2  0.0  0.0  chr11             30807744 30807784 (14677053) + HATN16_DR         DNA/hAT-Charlie         737    777   (167)  371672  
   235   18.0  0.0  2.0  chr11             30807748 30807798 (14677039) C DNA-N4_DR         DNA                   (324)    718     669  371673  
   208   29.0  3.2  0.0  chr11             30807751 30807812 (14677025) + DNA2-10_DR        DNA                    2684   2747   (774)  371674 *
  2930    2.9  0.3  0.3  chr11             30808042 30808385 (14676452) C SINE3-1a          SINE/5S-Deu-L2         (17)    553     210  371675  
   291   11.8  0.0 10.0  chr11             30808976 30809041 (14675796) + Helitron-2_DR     RC/Helitron           23442  23501  (3911)  371676 *
   743   21.0  0.0  5.4  chr11             30808985 30809011 (14675826) + DNA2-16_DR        DNA                    8080   8244  (9805)  371677  
   833   13.7  2.7  0.7  chr11             30809012 30809158 (14675679) + SINE2-4_DR        SINE/tRNA-V-RTE         219    368     (3)  371678  
   765   16.9  0.0  4.0  chr11             30809022 30809049 (14675788) + hAT-N47B_DR       DNA/hAT-Tip100          644    741   (247)  371679 *
   843    7.1  0.0  0.9  chr11             30809050 30809163 (14675674) C hAT-N167B_DR      DNA/hAT-Charlie       (220)   1353    1241  371680  
   302   21.5  7.8  7.8  chr11             30809087 30809202 (14675635) C hAT-N142_DR       DNA/hAT?              (986)    450     335  371681 *
   765   16.9  0.0  4.0  chr11             30809164 30809175 (14675662) + hAT-N47B_DR       DNA/hAT-Tip100          742    791   (197)  371679  
   411    2.5  1.2  1.6  chr11             30809392 30809530 (14675307) + (TTAAA)n          Simple_repeat             1    140     (0)  371682  
   671   11.6  1.7 13.0  chr11             30810359 30810388 (14674449) C CryptonV-N4_DR    DNA/Crypton-V        (8373)   5120    5109  371683  
  1921    4.8  0.7  6.2  chr11             30810389 30810676 (14674161) + Mariner-N38_DR    DNA/TcMar-Tc1             4    276   (271)  371684  
   877   14.4 12.8  8.6  chr11             30810457 30810903 (14673934) + EnSpm-6N1_DR      DNA/CMC-EnSpm          1105   1568  (7668)  371685 *
   784   22.4  3.7 14.6  chr11             30810675 30811128 (14673709) C Penelope-1_DR     LINE/Penelope         (303)   4143    3733  371686 *
  1896   21.5  3.8  4.8  chr11             30810812 30811015 (14673822) C EnSpm-6N1_DR      DNA/CMC-EnSpm        (2650)   6586    6040  371687  
  2422   11.3  0.3  0.9  chr11             30811016 30811363 (14673474) C SINE2-4_DR        SINE/tRNA-V-RTE        (25)    346       1  371688  
   388   10.0  0.0  0.0  chr11             30811577 30811626 (14673211) C DNA9-3_DR         DNA/MULE-MuDR?       (1937)   9442    9393  371689  
   202   19.1  0.0  1.6  chr11             30811579 30811642 (14673195) C BHIKHARI-5-I_DR   LTR/ERV1              (413)   9245    9183  371690 *
   371   22.0  1.0  5.4  chr11             30811752 30811847 (14672990) C hAT-N191_DR       DNA/hAT?             (1301)   1170    1079  371691  
   810   21.0  1.0  6.5  chr11             30812252 30812542 (14672295) + DNA-6-N4_DR       DNA/IS3EU                53    328  (3549)  371692  
   207   19.5  0.0  0.0  chr11             30812549 30812589 (14672248) C DNA-6-N4_DR       DNA/IS3EU             (370)   3507    3467  371693  
  4451    9.6 19.1  0.4  chr11             30812596 30813371 (14671466) + TDR2              DNA/TcMar-Tc1            14    933     (4)  371694  
   271    7.5  4.4  1.4  chr11             30813883 30813950 (14670887) C hAT-N36B_DR       DNA/hAT              (1132)    251     182  371695  
   218   10.0  3.6  4.8  chr11             30813886 30813897 (14670940) + Gypsy152B-LTR_DR  LTR/Gypsy                21     69   (854)  371696 *
   249    6.1  1.5  0.0  chr11             30813898 30813963 (14670874) C hAT-30N1_DR       DNA/hAT-Ac            (599)   1434    1368  371697  
   220    7.1  2.9  0.0  chr11             30813902 30813971 (14670866) + hAT-N159_DR       DNA/hAT-Ac             1571   1642   (180)  371698 *
   547   19.8  0.0 10.5  chr11             30814922 30815152 (14669685) + Penelope-1_DR     LINE/Penelope          3944   4152   (294)  371699 *
  1060   12.3  0.0  1.7  chr11             30814959 30815140 (14669697) + (TA)n             Simple_repeat             1    179     (0)  371700  
   875   11.6 17.5  2.1  chr11             30815017 30815227 (14669610) C Helitron-N2_DR    RC/Helitron           (884)   1579    1337  371701 *
   612   23.9 11.4  4.4  chr11             30815033 30815233 (14669604) + Zisupton-6_DR     DNA/Zisupton           8764   9221 (12895)  371702 *
   780   19.5  0.4  1.7  chr11             30815141 30815198 (14669639) C DNA8-25_DR        DNA                  (3160)    807     571  371703  
  1211   12.8  3.1  0.9  chr11             30815234 30815461 (14669376) C Helitron-N3_DR    RC/Helitron          (1256)   1760    1528  371704  
   273   13.4 10.4  0.0  chr11             30815407 30815473 (14669364) + hAT-N202_DR       DNA/hAT-Tip100          471    544  (1341)  371705 *
  1590   10.5 17.6  5.9  chr11             30815488 30815913 (14668924) + EnSpm-N24_DR      DNA/CMC-EnSpm            14    486    (15)  371706  
   610   16.2  1.0 12.5  chr11             30815787 30815991 (14668846) C EnSpm-N2_DR       DNA/CMC-EnSpm         (847)   3168    2985  371707 *
   400    6.6  0.0  9.3  chr11             30815911 30816027 (14668810) + CryptonV-3_DR     DNA/Crypton-V           417    523 (22930)  371708 *
   294   13.4  1.4  6.6  chr11             30815919 30816062 (14668775) C hAT-N187_DR       DNA/hAT-Charlie       (878)    299     163  371709 *
   259   10.5  4.2 14.5  chr11             30815929 30816095 (14668742) + EnSpm-N37_DR      DNA/CMC-EnSpm          4253   4404  (2243)  371710 *
   434    5.2  2.1  0.0  chr11             30815997 30816009 (14668828) + Mariner-N5C_DR    DNA/TcMar              2224   2321  (5600)  371711  
   308   12.7  0.8  3.9  chr11             30816010 30816044 (14668793) + hAT-N39_DR        DNA/hAT-Tip100         1271   1397   (197)  371712  
  1513    9.6  0.5  0.0  chr11             30819596 30819813 (14665024) + DNA13TA1_DR       DNA/TcMar-Tc1             1    219    (99)  371713  
  1062    6.3  6.8  1.5  chr11             30819834 30820025 (14664812) + EnSpm-N16_DR      DNA/CMC-EnSpm             1    202     (0)  371714  
   954   14.6  2.6  0.5  chr11             30820631 30820823 (14664014) + DNA9-3_DR         DNA/MULE-MuDR?        10375  10571   (808)  371715  
  1459   18.7 14.4  3.3  chr11             30821013 30821614 (14663223) + DNA-5-8C_DR       DNA/hAT-hAT5             12    678    (13)  371716  
   523    6.1 14.1  0.9  chr11             30822416 30822514 (14662323) + EnSpm-N4B_DR      DNA/CMC-EnSpm?          107    218     (2)  371717  
  3295   15.1  9.8  1.4  chr11             30822597 30823249 (14661588) + TDR13             DNA                       2    708    (64)  371718  
  2276    8.1 18.0  0.9  chr11             30823277 30823707 (14661130) + DNA-4-3_DR        DNA                     654   1323    (98)  371719  
   241    9.9  0.0  3.7  chr11             30824099 30824182 (14660655) C Polinton-4_DR     DNA/Maverick         (3092)  17195   17115  371720 *
   361   22.5  2.5  0.6  chr11             30824108 30824268 (14660569) C Zisupton-7_DR     DNA/Zisupton         (5543)  11539   11376  371721  
   229   20.1  9.3  4.7  chr11             30824113 30824295 (14660542) + DNA-N43_DR        DNA/TcMar-Fot1          533    723   (331)  371722 *
   302   14.3 37.7  3.3  chr11             30824584 30824742 (14660095) C Kolobok-N10B_DR   DNA/Kolobok             (0)    271      60  371723  
   237   21.0  7.1  4.6  chr11             30824756 30824840 (14659997) C DNA2-8_DR         DNA/CMC-EnSpm        (1805)   2602    2516  371724  
  1891    8.1  1.2  0.0  chr11             30824889 30825146 (14659691) + Mariner-N7_DR     DNA/TcMar                 1    261     (0)  371725  
   319   20.6  1.6  0.0  chr11             30825098 30825160 (14659677) + ENSPM-6_DR        DNA/CMC-EnSpm         17869  17932 (14684)  371726 *
  1280   15.7  4.3  0.0  chr11             30825161 30825370 (14659467) + TDR13             DNA                       1    219   (553)  371727  
   508   11.5  8.1  0.0  chr11             30825382 30825468 (14659369) + TDR13             DNA                     679    772     (0)  371728  
   598   11.9 18.6  1.2  chr11             30825472 30825616 (14659221) C EnSpm-N26B_DR     DNA/CMC-EnSpm          (51)    170       1  371729  
   343   26.3  3.0  1.5  chr11             30825617 30825646 (14659191) + DNA2-16_DR        DNA                   11453  11484  (6567)  371730  
  1375   15.2  3.5  9.8  chr11             30825647 30825969 (14658868) + Kolobok-N10B_DR   DNA/Kolobok               1    340     (4)  371731  
   326   22.4  1.7  6.1  chr11             30825919 30826037 (14658800) C EnSpm-17_DR       DNA/CMC-EnSpm        (6520)   2756    2643  371732 *
   293   23.2  0.9 14.0  chr11             30826055 30826159 (14658678) C DNA7-N2_DR        DNA/hAT-hAT6          (283)   1731    1639  371733 *
  2068   12.0  9.1  2.5  chr11             30826071 30826096 (14658741) + DNA8-17_DR        DNA/hAT-Tip100         1281   1524   (289)  371734  
  2374    6.9  6.6  0.6  chr11             30826097 30826431 (14658406) + HE2_DR            SINE/tRNA-V-RTE           9    363     (0)  371735  
  2068   12.0  9.1  2.5  chr11             30826432 30826445 (14658392) + DNA8-17_DR        DNA/hAT-Tip100         1525   1679   (134)  371734  
   996    9.7  3.0  0.6  chr11             30826520 30826685 (14658152) + DNA11TA1B_DR      DNA/CMC-EnSpm            19    188    (15)  371736  
   226   25.4  1.6  0.0  chr11             30826704 30826766 (14658071) C hAT-N88_DR        DNA/hAT-Ac            (244)    338     275  371737  
  3562   12.9 15.8  1.4  chr11             30827765 30828440 (14656397) C TDR13             DNA                     (0)    772       1  371738  
  1055   10.1  9.4  0.5  chr11             30828677 30828856 (14655981) + DNA11TA1_DR       DNA/CMC-EnSpm             8    203     (0)  371739  
  2228    5.8  0.0  0.0  chr11             30829095 30829370 (14655467) + HATN7_DR          DNA/hAT                   1    276   (319)  371740  
   891   13.7  0.0  2.7  chr11             30829265 30829414 (14655423) + hAT-N137_DR       DNA/hAT-Ac             2835   2980   (591)  371741 *
   459    9.7  0.0  0.0  chr11             30829370 30829431 (14655406) + HATN7_DR          DNA/hAT                 424    485   (110)  371742 *
   338   11.5  1.9  0.0  chr11             30829425 30829476 (14655361) C HATN7_DR          DNA/hAT               (542)     53       1  371743 *
   205   11.3 20.8  0.0  chr11             30829927 30829979 (14654858) + Helitron-2_DR     RC/Helitron            7926   7989 (19423)  371744  
  3473    8.3  0.6  0.4  chr11             30829981 30830489 (14654348) C Mariner-N38_DR    DNA/TcMar-Tc1           (7)    540      31  371745  
  2710   11.6 18.6  3.4  chr11             30829982 30830589 (14654248) C Merlin-1_DR       DNA/Merlin           (5320)   5207    4511  371746 *
   443   18.6  2.3  7.4  chr11             30830514 30830589 (14654248) C DNA6-6_DR         DNA                  (4203)   7078    7009  371747 *
  1745    6.4  0.0  0.0  chr11             30830590 30830808 (14654029) + DNA25TWA2_DR      DNA                       1    219   (583)  371748  
  1185   11.2  0.0  9.1  chr11             30830810 30831025 (14653812) + Harbinger-N31_DR  DNA/PIF-Harbinger       286    483   (202)  371749  
  2082    4.2  3.5  0.0  chr11             30831026 30831286 (14653551) + LOOPER-N5B_DR     DNA/Kolobok-T2            1    270  (1270)  371750 *
  5101    5.0  5.1  0.3  chr11             30831286 30831946 (14652891) + LOOPER-N5B_DR     DNA/Kolobok-T2          847   1539     (1)  371751  
  1106   12.7  5.3  0.0  chr11             30831958 30832146 (14652691) + Harbinger-N31_DR  DNA/PIF-Harbinger       487    685     (0)  371752  
   672   21.7 15.4  3.6  chr11             30832158 30832358 (14652479) + HARBINGERN2B_DR   DNA/PIF-Harbinger       576    799     (0)  371753  
   207   25.7  1.3  1.3  chr11             30832359 30832423 (14652414) C EnSpm-N25_DR      DNA/CMC-EnSpm        (4240)    446     382  371754 *
   314   20.0  1.3  2.6  chr11             30832357 30832433 (14652404) + Kolobok-N10B_DR   DNA/Kolobok             196    271     (0)  371755 *
   368   12.2  1.3  5.3  chr11             30832369 30832446 (14652391) C IS3EU-4_DR        DNA/IS3EU           (10668)   4361    4287  371756  
   285   22.7  0.0  9.0  chr11             30833152 30833248 (14651589) + Polinton-4_DR     DNA/Maverick          12544  12632  (7655)  371757 *
   299   23.2  1.7 12.7  chr11             30833155 30833212 (14651625) + (TAGA)n           Simple_repeat             1    158    (46)  371758  
   251   25.7  0.0  2.7  chr11             30833213 30833288 (14651549) C Polinton-4_DR     DNA/Maverick         (7587)  12700   12627  371759  
   296   19.8  1.2  0.0  chr11             30833289 30833369 (14651468) C MOSAT_DR          Satellite             (886)   1201    1120  371760  
   299   23.2  1.7 12.7  chr11             30833370 30833384 (14651453) + (TAGA)n           Simple_repeat           159    204     (0)  371758  
   308    7.6  1.8  5.6  chr11             30834206 30834261 (14650576) + Kolobok-N5_DR     DNA/Kolobok-T2?           1     54   (431)  371761  
  8453   11.1  6.1  0.8  chr11             30834266 30835568 (14649269) + Kolobok-N2_DR     DNA/Kolobok-T2            1   1371     (0)  371762  
  1616   14.5  9.2  0.0  chr11             30835569 30835869 (14648968) + Kolobok-N5_DR     DNA/Kolobok-T2?          55    383   (102)  371763  
   202   27.5  1.4  0.0  chr11             30836054 30836122 (14648715) C DNA7-N1_DR        DNA/Zisupton         (2106)   8311    8242  371764 *
   279   24.3 22.3  2.7  chr11             30836064 30836283 (14648554) C ANGEL             DNA/Kolobok            (16)    293      32  371765  
   218   21.6  2.0  0.0  chr11             30836735 30836785 (14648052) + Harbinger-2_DR    DNA/PIF-Harbinger         9     60  (4267)  371766  
   341   18.9  8.3  6.1  chr11             30836798 30836893 (14647944) + hAT-N174_DR       DNA/hAT-Ac                1     98   (641)  371767  
   275   24.1  6.3  2.6  chr11             30836866 30836976 (14647861) C hAT-N142B_DR      DNA/hAT?             (1170)    830     716  371768 *
   373   17.3  5.3  0.0  chr11             30836914 30836988 (14647849) + DNA-X-3_DR        DNA                     400    478   (996)  371769 *
  1433   18.8  6.2 14.4  chr11             30836970 30837455 (14647382) + hAT-N174_DR       DNA/hAT-Ac              102    552   (187)  371770  
   205   21.6  0.0  0.0  chr11             30837460 30837496 (14647341) + hAT-N174_DR       DNA/hAT-Ac              703    739     (0)  371771  
   996   20.2 10.4  0.8  chr11             30837785 30838004 (14646833) + DNA-1-3B_DR       DNA/PIF-Harbinger         6    246   (517)  371772  
   746   18.5 22.4  0.4  chr11             30838007 30838207 (14646630) + DNA-1-3B_DR       DNA/PIF-Harbinger       519    763     (0)  371773  
   243   17.8  0.0  0.0  chr11             30838368 30838412 (14646425) + EnSpm-5_DR        DNA/CMC-EnSpm          2372   2416  (5255)  371774 *
   426   14.2 20.8  0.0  chr11             30838383 30838488 (14646349) C DNA-2-29_DR       DNA                     (0)    132       5  371775  
   373   17.6  0.0  7.0  chr11             30838426 30838459 (14646378) + Merlin-1_DR       DNA/Merlin             2120   2233  (8294)  371776 *
   415    2.5  0.0  8.6  chr11             30838460 30838547 (14646290) C EnSpm-N36B_DR     DNA/CMC-EnSpm         (221)   3195    3115  371777 *
   437   14.6  4.4  3.5  chr11             30838487 30838547 (14646290) C hAT-13_DR         DNA/hAT-Tip100        (353)   2449    2388  371778  
  6666    7.0  4.2  3.5  chr11             30838548 30839522 (14645315) + hAT-N30_DR        DNA/hAT-Ac                1    982     (0)  371779  
   530   20.7  2.2  0.7  chr11             30839523 30839655 (14645182) C DNA-TA-4_DR       DNA/TcMar            (5111)   4684    4550  371780 *
  1655   12.6  2.6  1.5  chr11             30839537 30839802 (14645035) C hAT-N137_DR       DNA/hAT-Ac            (852)   2719    2451  371781  
   214   21.3  7.9  9.4  chr11             30839689 30839828 (14645009) + hAT5-N2B_DR       DNA/hAT-hAT5           1375   1512   (616)  371782 *
   412   18.6  8.2  0.0  chr11             30839794 30839816 (14645021) C DNA9-3_DR         DNA/MULE-MuDR?       (5570)   5809    5779  371783  
  1209   13.5  1.0  0.5  chr11             30839817 30840009 (14644828) + TDR13B            DNA                       1    194   (569)  371784  
  1166   13.0  0.6  0.0  chr11             30840015 30840183 (14644654) + TDR13B            DNA                     594    763     (0)  371785  
  2681    8.2  0.3  0.8  chr11             30840714 30841082 (14643755) + SINE2-3_DR        SINE/tRNA-V-RTE           1    367     (1)  371786  
  2403   12.3  2.7  3.7  chr11             30841083 30841152 (14643685) + DNA6-6_DR         DNA                    4194   4628  (6653)  371787  
  1405    9.4 15.7  1.2  chr11             30841871 30842150 (14642687) C L2-3_DRe          LINE/L2                 (8)   5060    4741  371788  
   206   14.1  1.9  1.7  chr11             30842765 30842787 (14642050) C Mariner-N5B_DR    DNA/TcMar            (4187)   5257    5220  371789  
   214    3.3  0.0  0.0  chr11             30842788 30842817 (14642020) C SINE2-5_DR        SINE/tRNA-V-RTE         (2)    280     251  371790  
   459    6.7  0.0  0.0  chr11             30842824 30842883 (14641954) + TDR20             DNA/Merlin              175    234     (5)  371791  
   296   16.1  0.0  0.0  chr11             30842835 30842890 (14641947) C CryptonV-2_DR     DNA/Crypton-V        (2659)  19152   19097  371792 *
  5443   10.2  4.7  1.1  chr11             30843296 30844125 (14640712) C HarbingerN5_DR    DNA/PIF-Harbinger       (0)    861       2  371793  
   221   18.2  1.8  1.8  chr11             30844078 30844133 (14640704) C DNA2-13_DR        DNA                  (1272)   4626    4571  371794 *
   520   17.1  4.0  0.8  chr11             30844291 30844414 (14640423) + TDR7              DNA                       9    136   (405)  371795 *
  1210   17.9  7.0 10.2  chr11             30844385 30844418 (14640419) + DNA6-6_DR         DNA                    4164   4269  (7012)  371796  
  1628   11.1 18.4  2.8  chr11             30844420 30844734 (14640103) + SINE2-4_DR        SINE/tRNA-V-RTE           5    367     (4)  371797  
  1289   13.8 17.9  6.0  chr11             30844426 30844772 (14640065) C Merlin-1_DR       DNA/Merlin           (5837)   4690    4305  371798 *
  1152   17.5 15.5  5.7  chr11             30844735 30844818 (14640019) C DNA9-3_DR         DNA/MULE-MuDR?       (9710)   1668    1233  371799 *
   440   10.5  2.5  2.9  chr11             30844735 30844749 (14640088) + Polinton-1N1_DR   DNA/Maverick          14741  14849   (620)  371800 *
   781    5.3  0.0  0.0  chr11             30844750 30845002 (14639835) + (TATAA)n          Simple_repeat             1    253     (0)  371801 *
  1210   17.9  7.0 10.2  chr11             30844819 30844908 (14639929) + DNA6-6_DR         DNA                    4270   4563  (6718)  371796  
   440   10.5  2.5  2.9  chr11             30845003 30845021 (14639816) + Polinton-1N1_DR   DNA/Maverick          14850  15010   (459)  371800  
   225   12.0  0.0  6.0  chr11             30845479 30845531 (14639306) + Gypsy-249_DR-LTR  LTR/Gypsy               144    193   (201)  371802  
   209   14.0  0.0  0.0  chr11             30845509 30845558 (14639279) + DNA-N4_DR         DNA                     659    708   (334)  371803 *
  1424    5.9  3.8  0.0  chr11             30845951 30846136 (14638701) C hAT-N66B_DR       DNA/hAT-Charlie         (0)    195       3  371804  
  2821   13.3  1.6  0.5  chr11             30846193 30846631 (14638206) C hAT-N22B_DR       DNA/hAT-Ac            (654)    725     282  371805  
   322   20.2  1.1 11.6  chr11             30846604 30846698 (14638139) + EnSpm-11_DR       DNA/CMC-EnSpm          6898   6983  (2020)  371806 *
  1940    3.3  2.0  0.8  chr11             30846628 30846871 (14637966) C L2-1_DR           LINE/L2                 (1)   4984    4738  371807  
   367    6.5  0.0  0.0  chr11             30846885 30846930 (14637907) C TDR5              DNA/CMC-EnSpm         (485)     46       1  371808  
   913   11.8  6.0  3.5  chr11             30846931 30847093 (14637744) + SINE2-3B_DR       SINE/tRNA-V              24    190   (161)  371809  
   410    6.3  0.0  3.2  chr11             30847104 30847168 (14637669) C Helitron-N3_DR    RC/Helitron          (1418)   1598    1536  371810  
   285   14.3  3.8  2.5  chr11             30847111 30847189 (14637648) C CryptonV-3_DR     DNA/Crypton-V       (22461)    992     913  371811 *
   202   21.8  1.8  3.6  chr11             30847590 30847646 (14637191) + Zisupton-1_DR     DNA/Zisupton           9055   9110   (519)  371812 *
   216   15.4  0.0  0.0  chr11             30847606 30847644 (14637193) C Gypsy-193_DR-LTR  LTR/Gypsy             (506)     73      35  371813  
   206   22.9  0.0  0.0  chr11             30847612 30847659 (14637178) C ENSPM-6_DR        DNA/CMC-EnSpm       (17729)  14887   14840  371814 *
   435   14.6  2.8  0.0  chr11             30848021 30848164 (14636673) C Helitron-2_DR     RC/Helitron         (15505)  11907   11760  371815 *
   619   16.8  3.2  0.8  chr11             30848039 30848164 (14636673) C hAT-N21_DR        DNA/hAT-Charlie        (70)   1776    1648  371816  
   315   14.4  0.0  0.0  chr11             30848101 30848211 (14636626) + DNA6-6_DR         DNA                    7777   7887  (3394)  371817 *
   359    6.4  2.0  5.6  chr11             30848165 30848184 (14636653) + EnSpm-N42_DR      DNA/CMC-EnSpm           706    846   (406)  371818  
   695    8.8  1.1  1.5  chr11             30848185 30848199 (14636638) C hAT-N39_DR        DNA/hAT-Tip100        (241)   1318    1203  371819 *
  2459   11.4 13.7  0.6  chr11             30848195 30848661 (14636176) + L2-3_DRe          LINE/L2                4533   5060     (8)  371820 *
  2637   15.2  6.2  3.0  chr11             30848617 30849201 (14635636) C Helitron-N3B_DR   RC/Helitron           (864)   5740    5138  371821 *
  5206   12.2 10.5  1.2  chr11             30848681 30849714 (14635123) + Merlin-1_DR       DNA/Merlin             1627   2755  (7772)  371822  
  2171   12.7  7.7  7.2  chr11             30849270 30849777 (14635060) + ENSPM-6_DR        DNA/CMC-EnSpm         21489  21998 (10618)  371823 *
   314   23.4  1.1  3.1  chr11             30849710 30849817 (14635020) + L1-48_DR          LINE/L1                5519   5608   (159)  371824 *
   303   19.5  3.7  0.0  chr11             30849805 30849886 (14634951) + TDR7              DNA                     148    232   (309)  371825 *
  1000   11.7  4.4  1.1  chr11             30849912 30850092 (14634745) + TDR7              DNA                     355    541     (0)  371826  
   541   22.2  5.0  3.1  chr11             30850097 30850315 (14634522) C DNAX-16_DR        DNA                   (126)    297      75  371827  
  4206   11.8 10.0  0.0  chr11             30850835 30851536 (14633301) + TDR13             DNA                       1    772     (0)  371828  
   221   24.6  0.0  3.5  chr11             30851898 30851956 (14632881) + DNA6-6_DR         DNA                    9872   9928  (1353)  371829 *
  1543   13.4  4.0  1.2  chr11             30851910 30852159 (14632678) + SINE2-4_DR        SINE/tRNA-V-RTE         113    369     (2)  371830  
   791   17.9  5.9  4.4  chr11             30851970 30851996 (14632841) + hAT-N29_DR        DNA/hAT-Tip100         1156   1379   (200)  371831 *
   884   14.9  3.6  6.9  chr11             30851997 30852190 (14632647) + DNA8-25_DR        DNA                    2013   2200  (1767)  371832  
   585   26.0  3.5  2.0  chr11             30852028 30852227 (14632610) + Penelope-1_DR     LINE/Penelope          3733   3935   (511)  371833 *
  2547    9.5  4.9  4.6  chr11             30853375 30853806 (14631031) C L1-36_DR          LINE/L1               (150)   5564    5132  371834  
   773   14.7 20.6  0.0  chr11             30853826 30854029 (14630808) C TDR6              DNA                     (2)    248       3  371835  
   227   10.3  2.6  0.0  chr11             30854131 30854169 (14630668) + MuDR-2_DR         DNA/MULE-MuDR          6768   6807 (17126)  371836 *
  8756    7.2 10.3  1.4  chr11             30854143 30855496 (14629341) C DNA-X-3_DR        DNA                     (0)   1474       1  371837  
   259   13.2  0.0  0.0  chr11             30855467 30855504 (14629333) C MuDR-2_DR         DNA/MULE-MuDR       (17123)   6810    6773  371838 *
   889   10.8  2.0 10.5  chr11             30856194 30856389 (14628448) + DNA-N15_DR        DNA                       1    181   (224)  371839  
   243   19.3  0.0  0.0  chr11             30856396 30856452 (14628385) C Copia-11J_DR-LTR  LTR/Gypsy?            (336)    115      59  371840  
  1041   13.5  1.0  2.5  chr11             30856607 30856811 (14628026) + DNA-N15_DR        DNA                      99    300   (105)  371841  
   233   10.3  0.0  5.1  chr11             30856820 30856860 (14627977) + DNA-N15_DR        DNA                     367    405     (0)  371842  
   321    8.5  5.4  0.0  chr11             30856919 30856977 (14627860) + hATN78B_DR        DNA/hAT-Charlie           1     70  (1191)  371843  
  1181   26.4  1.6  1.6  chr11             30857025 30857076 (14627761) C Copia-11E_DR-LTR  LTR/Gypsy?              (0)    498     447  371844  
  1355   18.9  4.5  1.0  chr11             30857077 30857364 (14627473) + Copia-11J_DR-LTR  LTR/Gypsy?                1    298   (153)  371845  
  3345   14.3  9.8 11.1  chr11             30857365 30858174 (14626663) + hAT-N65_DR        DNA/hAT-Ac                1    800    (20)  371846  
  1893   15.4  9.0  4.8  chr11             30858183 30858626 (14626211) + Copia-11B_DR-LTR  LTR/Gypsy?                7    468     (0)  371847  
   826   17.0  0.0  2.5  chr11             30858647 30858809 (14626028) + Copia-11J_DR-LTR  LTR/Gypsy?              290    448     (3)  371845  
   228   11.3  1.9  1.9  chr11             30859141 30859194 (14625643) + Polinton-4N1_DR   DNA/Maverick           4711   4764  (5672)  371848  
   214   10.1  1.5  9.8  chr11             30859151 30859216 (14625621) C Helitron-2_DR     RC/Helitron         (22005)   5407    5347  371849 *
   215   18.2  1.8  0.0  chr11             30859555 30859609 (14625228) + ERV1-N3-I_DR      LTR/ERV1               3581   3636   (955)  371850  
 11203    3.8 13.3  0.4  chr11             30860007 30861616 (14623221) + hAT-N21_DR        DNA/hAT-Charlie           1   1816    (30)  371851  
  2258   14.8  9.4  4.6  chr11             30861693 30862173 (14622664) C LOOPERN4B_DR      DNA/Kolobok-T2          (0)    503       1  371852  
   266   25.0  4.5  0.0  chr11             30862162 30862177 (14622660) C Merlin-2_DR       DNA/Merlin           (6500)   7421    7402  371853 *
   553   21.0 13.1  8.4  chr11             30862178 30862452 (14622385) C ANGEL             DNA/Kolobok             (0)    309      23  371854  
   241   17.1 17.9  1.8  chr11             30862370 30862464 (14622373) C EnSpm-N13_DR      DNA/CMC-EnSpm        (8527)  13622   13513  371855 *
   223   17.1  1.4 12.1  chr11             30862483 30862555 (14622282) C Harbinger-N23_DR  DNA/PIF-Harbinger     (371)     66       1  371856  
   251    4.9  4.9  0.0  chr11             30862689 30862729 (14622108) C DNA11TA1_DR       DNA/CMC-EnSpm         (160)     43       1  371857  
   770   12.6 16.0  0.0  chr11             30863118 30863292 (14621545) C DNA11TA1_DR       DNA/CMC-EnSpm           (0)    203       1  371858  
   205   17.8  1.3 10.1  chr11             30863500 30863574 (14621263) C Harbinger-N23_DR  DNA/PIF-Harbinger     (368)     69       1  371859  
   696   19.2  1.9  4.0  chr11             30863666 30863871 (14620966) C DNA11TA1_DR       DNA/CMC-EnSpm           (1)    202       1  371860  
   372    8.6 12.9  0.0  chr11             30864015 30864084 (14620753) + DNA11TA1_DR       DNA/CMC-EnSpm             4     82   (121)  371861  
  1225    8.1  0.0  0.0  chr11             30864089 30864274 (14620563) C DNA-TA-2_DR       DNA/CMC-EnSpm           (5)    191       6  371862  
   700    8.2  0.0  0.0  chr11             30864272 30864369 (14620468) + DNA11TA1_DR       DNA/CMC-EnSpm           104    201     (2)  371863 *
   247   18.3  6.8  2.6  chr11             30864313 30864385 (14620452) C DNA11TA1B_DR      DNA/CMC-EnSpm          (28)    175     100  371864 *
   484   19.7  9.1  0.0  chr11             30864506 30864637 (14620200) C DNA11TA1_DR       DNA/CMC-EnSpm           (1)    202      59  371865  
   861    6.3  0.0  0.0  chr11             30864659 30864769 (14620068) + L2-5_DRe          LINE/L2                2038   2148    (79)  371866  
  2150   12.0 17.1  1.0  chr11             30864820 30865210 (14619627) + SINE3-1a          SINE/5S-Deu-L2          117    570     (0)  371867  
   380   12.9  9.4  2.9  chr11             30866076 30866091 (14618746) C Polinton-1N1_DR   DNA/Maverick          (497)  14972   14959  371868  
   406    9.0  0.0  0.0  chr11             30866092 30866180 (14618657) C DNA-6-N2_DR       DNA                   (750)   4306    4218  371869 *
   659    5.5  0.2 15.7  chr11             30866136 30866289 (14618548) + (TTATA)n          Simple_repeat             1    189   (255)  371870  
   380   12.9  9.4  2.9  chr11             30866181 30866434 (14618403) C Polinton-1N1_DR   DNA/Maverick          (497)  14958   14734  371868 *
   317   10.2  7.8  0.0  chr11             30866290 30866455 (14618382) + (TTA)n            Simple_repeat             1    179     (0)  371871 *
   659    5.5  0.2 15.7  chr11             30866456 30866661 (14618176) + (TTATA)n          Simple_repeat           190    444     (0)  371870  
   552    8.2  0.5 11.5  chr11             30866516 30866836 (14618001) + (TTA)n            Simple_repeat             1    285     (0)  371872 *
  1165   19.0 13.7  1.5  chr11             30867360 30867759 (14617078) C hAT-N126B_DR      DNA/hAT-Ac              (2)    419       1  371873  
   336   14.8  1.5 13.5  chr11             30867791 30867868 (14616969) + ENSPM-6_DR        DNA/CMC-EnSpm         13295  13368 (19248)  371874  
   316   14.1  7.7  0.0  chr11             30867869 30867946 (14616891) C EnSpm-N36_DR      DNA/CMC-EnSpm         (566)   2659    2576  371875  
   336   14.8  1.5 13.5  chr11             30867947 30867959 (14616878) + ENSPM-6_DR        DNA/CMC-EnSpm         13369  13382 (19234)  371874  
   216   17.9  3.7  3.7  chr11             30868033 30868113 (14616724) + hAT-N159_DR       DNA/hAT-Ac             1537   1617   (205)  371876  
   774   15.1  3.3  8.1  chr11             30868799 30868977 (14615860) C hAT-N54_DR        DNA/hAT-Ac              (0)   1689    1519  371877  
   276   12.8  0.0  0.0  chr11             30868978 30869024 (14615813) + Copia-11J_DR-LTR  LTR/Gypsy?                1     47   (404)  371878  
 13797    3.9  1.9  4.4  chr11             30869025 30871176 (14613661) C hAT-N89B_DR       DNA/hAT-Ac              (0)   2412       1  371879  
   589   20.8  9.5  1.6  chr11             30871189 30871451 (14613386) + Copia-11_DR-LTR   LTR/Gypsy?                1    317   (154)  371880 *
  1748    6.3  6.5  1.4  chr11             30871424 30871696 (14613141) C L2-2_DRe          LINE/L2                 (8)   4230    3975  371881  
  1918   14.9  3.6 10.2  chr11             30871719 30872167 (14612670) C hAT-N54_DR        DNA/hAT-Ac            (460)   1229     808  371877  
   662   14.1  3.9  0.8  chr11             30872061 30872189 (14612648) + DNA-X-8_DR        DNA                     243    375   (537)  371882 *
  2691   16.6  3.7 18.1  chr11             30872235 30873104 (14611733) + piggyBac-N5B_DR   DNA/PiggyBac?           128    891   (847)  371883  
   323   20.2  1.4  5.0  chr11             30873238 30873286 (14611551) C Polinton-1_DR     DNA/Maverick          (746)  17739   17601  371868  
   397   10.6  1.1  1.1  chr11             30873287 30873381 (14611456) C Gypsy-31-LTR_DR   LTR/Gypsy             (783)    171      77  371884 *
   422   17.1 17.3  1.1  chr11             30873326 30873493 (14611344) + EnSpm-7_DR        DNA/CMC-EnSpm          7094   7176  (3858)  371885  
   447    5.8  0.0  0.0  chr11             30873494 30873597 (14611240) + Polinton-4N1_DR   DNA/Maverick           4725   4828  (5608)  371886  
   422   17.1 17.3  1.1  chr11             30873598 30873612 (14611225) + EnSpm-7_DR        DNA/CMC-EnSpm          7177   7184  (3850)  371885  
   204   21.3  2.1  0.0  chr11             30873664 30873710 (14611127) C BEL-47_DRe-I      LTR/Pao              (1268)   5259    5212  371887  
  2305    8.1  7.3  0.0  chr11             30873896 30874239 (14610598) + DNA15TA1_DR       DNA/CMC-EnSpm             1    369    (73)  371888  
   312   14.1  3.1  0.0  chr11             30874238 30874301 (14610536) C L1-16_DR          LINE/L1                 (1)   4804    4739  371889 *
   694   12.4  0.6  2.5  chr11             30874314 30874344 (14610493) C Zisupton-6_DR     DNA/Zisupton        (20803)   1313    1243  371890  
   211   37.8  0.8  0.8  chr11             30874345 30874464 (14610373) + ERV1-N3-I_DR      LTR/ERV1               3589   3708   (883)  371891 *
   388   20.6  1.5  0.8  chr11             30874366 30874497 (14610340) C EnSpm-16_DR       DNA/CMC-EnSpm        (9116)    668     536  371892 *
   694   12.4  0.6  2.5  chr11             30874465 30874482 (14610355) C Zisupton-6_DR     DNA/Zisupton        (20803)   1242    1196  371890  
  2805    9.1  1.0  2.4  chr11             30874501 30874918 (14609919) C L1-16_DR          LINE/L1               (330)   4475    4064  371893 *
  4488    5.7  7.9  1.5  chr11             30874912 30875531 (14609306) C Rex1-40_DRe       LINE/Rex-Babar         (27)   3322    2664  371894  
   996   10.3  3.2  0.6  chr11             30875515 30875670 (14609167) C L1-16_DR          LINE/L1               (741)   4064    3905  371893 *
   498   10.7  1.2  1.2  chr11             30875674 30875758 (14609079) + DNA15TA1_DR       DNA/CMC-EnSpm           358    442     (0)  371895  
   204   23.6  2.2  5.8  chr11             30875743 30875756 (14609081) + L1-39_DR          LINE/L1                4539   4565   (468)  371896 *
   224   17.4  0.0  4.3  chr11             30875757 30875804 (14609033) + L2-3_DRe          LINE/L2                5023   5068     (0)  371897  
   204   23.6  2.2  5.8  chr11             30875805 30875832 (14609005) + L1-39_DR          LINE/L1                4566   4625   (408)  371896  
   208   30.7  3.9  0.8  chr11             30876014 30876141 (14608696) C hAT-N48C_DR       DNA/hAT-Ac            (556)   1743    1612  371898 *
   306   18.9 28.2  4.3  chr11             30876039 30876265 (14608572) C CryptonV-N6_DR    DNA/Crypton-V         (283)    279       1  371899  
  2080    9.2 38.0  0.0  chr11             30876272 30876671 (14608166) + HATN7_DR          DNA/hAT                   2    553    (42)  371900  
   221    9.4  0.0  0.0  chr11             30877150 30877181 (14607656) + Crypton-N1_DR     DNA/Crypton-A             5     36   (448)  371901  
   225   17.9  0.0  3.0  chr11             30877671 30877739 (14607098) + ASAT_CY           Satellite                31     97   (165)  371902  
  8278    3.7  5.5  4.1  chr11             30877831 30878970 (14605867) C HATN5_DR          DNA/hAT-Ac              (0)   1156       1  371903  
   281   11.0 17.6  3.9  chr11             30879073 30879204 (14605633) + DNA9-6_DR         DNA                    4433   4544  (3340)  371904  
   257   22.6 15.0  7.0  chr11             30879103 30879124 (14605713) C Mariner-N5B_DR    DNA/TcMar            (4163)   5281    5143  371905 *
   377   17.9  8.2  1.9  chr11             30879119 30879215 (14605622) C HE1_DR1           SINE/tRNA-V-RTE        (16)    386     284  371906  
   372   24.1  0.0  7.0  chr11             30879125 30879231 (14605606) + DNA7-N2_DR        DNA/hAT-hAT6           1426   1525   (489)  371907 *
  1018    9.5  5.6  1.2  chr11             30879215 30879374 (14605463) + DNA8-17_DR        DNA/hAT-Tip100         1504   1670   (143)  371908  
   768   16.3  5.2  3.4  chr11             30879225 30879396 (14605441) C Mariner-N2_DR     DNA/TcMar            (2499)   1467    1293  371909 *
   236   17.6  0.0  1.8  chr11             30879392 30879449 (14605388) + ASAT_CY           Satellite                29     85   (177)  371910 *
   237   10.7 10.6 11.9  chr11             30879508 30879592 (14605245) C EnSpm-N48B_DR     DNA/CMC-EnSpm        (5042)   1917    1834  371911 *
   817   14.1 36.1  1.0  chr11             30879561 30879939 (14604898) + hAT-N21B_DR       DNA/hAT-Ac              710   1220    (81)  371912  
   264   21.7  5.4 11.4  chr11             30879832 30879961 (14604876) + hAT-N164_DR       DNA/hAT-Tip100         1253   1375   (665)  371913 *
   219   20.5  1.1  6.0  chr11             30879888 30879975 (14604862) C CryptonV-3_DR     DNA/Crypton-V       (22462)    991     908  371914 *
   218   19.8  2.1 13.1  chr11             30880045 30880137 (14604700) + Helitron-2_DR     RC/Helitron            5970   6053 (21359)  371915  
   200   16.0  2.0  2.0  chr11             30880095 30880145 (14604692) C hAT-N169_DR       DNA/hAT-Ac            (594)    849     799  371916 *
   274   17.7  7.2  4.7  chr11             30880266 30880348 (14604489) C Gypsy-231_DR-LTR  LTR/Gypsy             (692)    184     100  371917  
   202    5.7  3.8  0.0  chr11             30880315 30880367 (14604470) C Helitron-N3_DR    RC/Helitron           (243)   2773    2719  371918 *
  1091   13.5  0.0  0.0  chr11             30880671 30880826 (14604011) C Harbinger-4N1_DR  DNA/PIF-Harbinger       (0)   1021     866  371919  
  3147    8.6  2.6  0.0  chr11             30880852 30881269 (14603568) C Harbinger-4N1_DR  DNA/PIF-Harbinger     (592)    429       1  371919  
  1361   14.2  7.5  2.0  chr11             30881322 30881601 (14603236) C REX1-1_DR         LINE/Rex-Babar          (0)   3590    3296  371920  
  4200   14.7 15.3  2.4  chr11             30881635 30882602 (14602235) C TDR8              DNA/PIF-Harbinger      (27)   1128      39  371921  
  3052    6.0  0.2  0.9  chr11             30882908 30883331 (14601506) + Mariner-N38_DR    DNA/TcMar-Tc1           127    547     (0)  371922  
   232   15.8  0.0  0.0  chr11             30883299 30883336 (14601501) + Kolobok-4_DR      DNA/Kolobok-T2         3461   3498  (3133)  371923 *
   267    8.1  0.0  0.0  chr11             30883303 30883339 (14601498) C hAT-N21B_DR       DNA/hAT-Ac            (558)    743     707  371924  
   219   17.1  0.0  4.3  chr11             30883497 30883545 (14601292) C Dada-U1A_DR       DNA/Dada             (5298)   5681    5635  371925  
   277   12.8  0.0  0.0  chr11             30883670 30883708 (14601129) + ENSPM-6_DR        DNA/CMC-EnSpm         14896  14934 (17682)  371926  
   489   25.2  2.2  6.9  chr11             30884075 30884257 (14600580) + hAT-N167B_DR      DNA/hAT-Charlie        1208   1382   (191)  371927 *
   694   18.4  0.7  7.6  chr11             30884116 30884256 (14600581) C SINE2-5_DR        SINE/tRNA-V-RTE         (2)    280     149  371928  
   334    4.2  0.0  0.0  chr11             30884256 30884374 (14600463) + (TTTTG)n          Simple_repeat             2    120     (0)  371929 *
   323   27.1  3.6  5.8  chr11             30884257 30884298 (14600539) C DNAX-23_DR        DNA                  (1418)  10354   10196  371930 *
   623   23.9  3.3  2.4  chr11             30885289 30885498 (14599339) C HarbingerN7_DR    DNA/PIF-Harbinger       (5)    473     262  371931  
   823   16.3  9.7  1.6  chr11             30885501 30885675 (14599162) C SINE2-1_DR        SINE/tRNA               (6)    192       4  371932  
   691   19.4  0.0  0.0  chr11             30885708 30885851 (14598986) C HarbingerN7_DR    DNA/PIF-Harbinger     (287)    191      48  371931  
   263   21.3  0.0  0.0  chr11             30885850 30885910 (14598927) + CryptonV-3_DR     DNA/Crypton-V          1091   1151 (22302)  371933 *
   678   21.2  1.5  1.0  chr11             30885859 30886053 (14598784) + Mariner-N38_DR    DNA/TcMar-Tc1           211    406   (141)  371934  
   613   22.0  2.7  2.2  chr11             30886054 30886081 (14598756) C EnSpm-N13_DR      DNA/CMC-EnSpm       (14187)   7962    7739  371935  
   598   18.9 15.1  2.9  chr11             30886068 30886312 (14598525) + hAT-N126_DR       DNA/hAT-Ac              266    539     (0)  371936 *
   221   19.2  1.9  1.9  chr11             30886268 30886320 (14598517) + DNA-X-17_DR       DNA                    1569   1621   (753)  371937 *
   205   12.8  7.7  0.0  chr11             30886770 30886788 (14598049) + Kolobok-2_DR      DNA/Kolobok-T2         5546   5579  (1121)  371938  
   247    2.9  0.0  0.0  chr11             30886789 30886822 (14598015) C DNA8-25_DR        DNA                  (1591)   2376    2343  371939 *
  1253   18.0 27.4  0.4  chr11             30886793 30886903 (14597934) C EnSpm-6N1_DR      DNA/CMC-EnSpm        (2671)   6565    6129  371940  
   205   12.8  7.7  0.0  chr11             30886823 30886847 (14597990) + Kolobok-2_DR      DNA/Kolobok-T2         5580   5629  (1071)  371938 *
  1563   10.5 24.9  0.5  chr11             30886904 30887200 (14597637) C SINE2-4_DR        SINE/tRNA-V-RTE         (2)    369       1  371941  
  1253   18.0 27.4  0.4  chr11             30887201 30887227 (14597610) C EnSpm-6N1_DR      DNA/CMC-EnSpm        (2671)   6128    6014  371940  
   250    8.6 13.3  3.0  chr11             30887950 30887963 (14596874) C CryptonV-N3_DR    DNA/Crypton-V         (959)  19704   19685  371942  
  1406   10.2  0.0  0.0  chr11             30887964 30888149 (14596688) C HarbingerN5_DR    DNA/PIF-Harbinger       (0)    861     676  371943  
  5953    6.0 16.9  0.4  chr11             30888150 30889070 (14595767) C HATN5_DR          DNA/hAT-Ac              (0)   1156      84  371944  
  2127   11.8  2.6  1.1  chr11             30889070 30889419 (14595418) C HarbingerN5_DR    DNA/PIF-Harbinger     (506)    355       1  371943 *
   373   20.4  2.8  3.8  chr11             30889420 30889526 (14595311) + ASAT_CY           Satellite                59    164    (98)  371945  
  3328    6.5  7.3  0.8  chr11             30889592 30890058 (14594779) C TZF28B            DNA/TcMar-Tc1        (1117)    497       1  371946  
   514    0.0  0.0  0.0  chr11             30890195 30890270 (14594567) + (CAAT)n           Simple_repeat             4     79     (0)  371947  
   232   18.8  3.1  0.0  chr11             30890247 30890310 (14594527) C NonLTR-1_DR       Retroposon              (0)   1212    1147  371948 *
  2302   10.1  1.7  0.6  chr11             30890254 30890603 (14594234) C L2-54_DR          LINE/L2                 (0)   1410    1057  371949  
   425   17.1  1.1  3.4  chr11             30890854 30890944 (14593893) C EnSpm-N37_DR      DNA/CMC-EnSpm        (6165)    482     394  371950 *
   890   14.7 14.1  0.9  chr11             30890866 30891064 (14593773) C DNA8-10_DR        DNA/hAT-Ac           (1821)   2197    1973  371951  
   744   18.5 23.3  0.8  chr11             30891795 30891996 (14592841) + Kolobok-N11_DR    DNA/Kolobok-T2            5    251   (220)  371952  
   904   19.9  5.1  0.0  chr11             30892008 30892203 (14592634) + DNA8-17_DR        DNA/hAT-Tip100         1461   1666   (147)  371953  
   554   25.2  0.0  3.2  chr11             30892061 30892220 (14592617) C EnSpm-15_DR       DNA/CMC-EnSpm       (10361)   1093     939  371954 *
   369   11.5  0.0  0.0  chr11             30892281 30892332 (14592505) C LOOPERN4_DR       DNA/Kolobok-T2          (0)    917     866  371955 *
   483   23.7  0.0  0.0  chr11             30892332 30892445 (14592392) + Mariner-N1_DR     DNA/TcMar               155    268     (2)  371956  
  1375   10.6  0.0  1.5  chr11             30892580 30892780 (14592057) C SINE2-1_DR        SINE/tRNA               (0)    198       1  371957  
  2298   12.7 20.7  3.6  chr11             30892823 30893344 (14591493) + HarbingerN1_DR    DNA/PIF-Harbinger         1    608    (42)  371958  
   269   19.2  3.9  2.1  chr11             30893836 30893912 (14590925) C Helitron-N5B_DR   RC/Helitron           (949)    698     631  371959  
   230   25.9  0.0  0.0  chr11             30893913 30893966 (14590871) + Harbinger-N27_DR  DNA/PIF-Harbinger?        2     55   (165)  371960  
   287   28.2  4.5  0.9  chr11             30894235 30894345 (14590492) C SAT-22_DR         Satellite            (1805)    325     211  371961 *
   783   19.1  6.4  3.9  chr11             30894251 30894500 (14590337) + TDR23             DNA                     167    422   (725)  371962  
  4137   11.5  7.0  0.0  chr11             30894518 30895163 (14589674) + TDR13             DNA                       1    691    (81)  371963  
   524   20.0  0.6  0.6  chr11             30895118 30895139 (14589698) + Zisupton-6_DR     DNA/Zisupton           8680   8854 (13261)  371964 *
   620    3.3  0.7  0.7  chr11             30895140 30895292 (14589545) C DNA-X-5_DR        DNA/hAT                (71)   1150     998  371965 *
   705    1.5  0.0  0.0  chr11             30895163 30895298 (14589539) C EnSpm-N2_DR       DNA/CMC-EnSpm         (963)   3052    2917  371966  
   497    9.5  4.8  4.2  chr11             30895164 30895328 (14589509) C hAT-N107_DR       DNA/hAT-Ac            (413)    595     430  371967 *
   591   10.4  1.5  2.2  chr11             30895208 30895344 (14589493) C ACROBAT1          DNA/PIF               (516)    863     728  371968  
   525   14.7  0.0  0.0  chr11             30895291 30895365 (14589472) + TDR13             DNA                     698    772     (0)  371969 *
   249   18.4 11.5  2.4  chr11             30895370 30895447 (14589390) + TDR23             DNA                     430    514   (633)  371970  
   367   12.2 14.7  3.5  chr11             30895620 30895721 (14589116) + TDR23             DNA                     527    639   (508)  371971  
   617   18.2  3.7  2.9  chr11             30895759 30895894 (14588943) C Harbinger-N27_DR  DNA/PIF-Harbinger?      (3)    217      81  371972  
   442   15.0 25.7  0.0  chr11             30896222 30896334 (14588503) C HATN12_DR         DNA/hAT-Ac            (437)    142       1  371973  
   701   22.3 12.8  0.8  chr11             30896346 30896375 (14588462) + DNAX-25_DR        DNA/Zisupton           2115   2171  (1256)  371974  
  2138    8.4 13.8  0.0  chr11             30896376 30896709 (14588128) + HE1_DR1           SINE/tRNA-V-RTE           1    380    (22)  371975  
   727   24.1  6.8  3.5  chr11             30897220 30897438 (14587399) + Kolobok-N13_DR    DNA                       1    226   (233)  371976  
   268   20.6  1.0 13.3  chr11             30897443 30897543 (14587294) C hAT-N120_DR       DNA/hAT-Charlie         (2)    949     860  371977  
  5008    1.2  0.0  0.5  chr11             30897555 30898127 (14586710) C SINE3-1a          SINE/5S-Deu-L2          (0)    570       1  371978  
   262   10.5  0.0  0.0  chr11             30898132 30898169 (14586668) C hAT-N120_DR       DNA/hAT-Charlie        (96)    855     818  371977  
  3252   11.6  0.2  2.5  chr11             30898170 30898655 (14586182) + hAT-N167B_DR      DNA/hAT-Charlie         145    619   (954)  371979  
   475   21.3  2.1  3.6  chr11             30898841 30898981 (14585856) + Kolobok-N13_DR    DNA                     289    427    (32)  371980  
  3382   13.1 11.8  3.4  chr11             30899488 30900276 (14584561) C hAT-N107_DR       DNA/hAT-Ac              (0)   1008     156  371981  
   838   21.8  7.5  1.4  chr11             30900277 30900476 (14584361) + Harbinger-N13_DR  DNA/PIF-Harbinger         1    212   (112)  371982  
   439   11.5  0.0  0.0  chr11             30900463 30900523 (14584314) C hAT-N64_DR        DNA/hAT-Ac           (1153)    436     376  371983 *
  1455    7.6  2.4  0.9  chr11             30900626 30900838 (14583999) + SINE2-3_DR        SINE/tRNA-V-RTE         153    368     (0)  371984  
   869   12.8  4.9 13.7  chr11             30900839 30900870 (14583967) C DNA-8-9_DR        DNA/hAT-Ac           (1440)   2279    2054  371985 *
  2041   12.7  5.9  4.4  chr11             30900844 30901247 (14583590) C hAT-N38_DR        DNA/hAT-hAT6          (252)    777     368  371986  
   250   19.8  2.2 22.4  chr11             30901178 30901246 (14583591) + hAT-N117_DR       DNA/hAT-Tip100          973   1026  (1631)  371987 *
  3451   11.5  3.6  0.4  chr11             30901247 30901777 (14583060) + hAT-N38_DR        DNA/hAT-hAT6              1    548   (481)  371988  
   461   13.0  1.2  3.9  chr11             30901863 30901942 (14582895) + EnSpm-9_DR        DNA/CMC-EnSpm           696    773  (7847)  371989  
   240    1.9  0.0  1.9  chr11             30901894 30901948 (14582889) C EnSpm-21_DR       DNA/CMC-EnSpm        (2180)   6970    6917  371990 *
   217    5.8  1.8  9.4  chr11             30902165 30902221 (14582616) + hAT-N48B_DR       DNA/hAT-Ac             1456   1508   (632)  371991 *
   262   11.8  2.8 17.5  chr11             30902191 30902262 (14582575) C Harbinger-N17_DR  DNA/PIF-Harbinger    (1088)    557     495  371992  
  2938   10.9  5.4  0.2  chr11             30902441 30902881 (14581956) C DNA-8-3_DR        DNA                     (0)   1163     700  371993  
  1369    8.1  2.5  1.0  chr11             30902895 30903093 (14581744) + Harbinger-N9_DR   DNA/PIF-Harbinger        12    213   (430)  371994  
   901   17.6 18.0  0.4  chr11             30903094 30903293 (14581544) C HarbingerN6_DR    DNA/PIF-Harbinger       (0)    393     159  371995  
   216   18.4  0.0  0.0  chr11             30903271 30903308 (14581529) C HarbingerN6_DR    DNA/PIF-Harbinger     (355)     38       1  371995 *
  2538   12.6  4.8  5.1  chr11             30903309 30903742 (14581095) + Harbinger-N9_DR   DNA/PIF-Harbinger       211    643     (0)  371996  
   243   10.3  2.6  0.0  chr11             30903745 30903783 (14581054) C DNA-8-3_DR        DNA                   (463)    700     661  371993  
   436   11.8  4.7  8.0  chr11             30903786 30903873 (14580964) C SAT-2_DR          Satellite             (104)     85       1  371997  
  2466    1.7  0.7  0.3  chr11             30903901 30904192 (14580645) C L2-1_DR           LINE/L2                 (0)   4985    4693  371998  
   267   21.8  4.4  3.3  chr11             30905395 30905484 (14579353) + EnSpm-N48B_DR     DNA/CMC-EnSpm          5362   5452  (1507)  371999 *
  1227    3.6  0.0  0.0  chr11             30905426 30905474 (14579363) + (TAGA)n           Simple_repeat             1    289     (0)  372000  
   372   22.2  9.6  0.4  chr11             30905475 30905714 (14579123) + HAT1_DR           DNA/hAT-Ac              386    647  (2645)  372001 *
   431   16.4  0.0  1.8  chr11             30905559 30905586 (14579251) + EnSpm-N48_DR      DNA/CMC-EnSpm          1800   1960  (1614)  372002  
   499   14.7  0.0  0.0  chr11             30905587 30905722 (14579115) + Kolobok-2_DR      DNA/Kolobok-T2         3211   3346  (3354)  372003  
  8384    9.4  2.5  1.1  chr11             30906842 30908050 (14576787) C TC1DR3            DNA/TcMar-Tc1           (0)   1225       1  372004  
   206   18.6  2.3  0.0  chr11             30908021 30908063 (14576774) C DNA8-26_DR        DNA                  (2995)   1535    1492  372005 *
  1167   14.0  9.4  1.8  chr11             30908674 30908916 (14575921) + hAT-N21B_DR       DNA/hAT-Ac              699    960   (341)  372006  
   747    7.8  0.0  3.5  chr11             30908917 30909035 (14575802) C EnSpm-N15_DR      DNA/CMC-EnSpm           (0)   1487    1373  372007 *
   984   18.8 10.5  1.0  chr11             30908928 30908958 (14575879) + hAT-N21_DR        DNA/hAT-Charlie         711   1022   (824)  372008  
  1595    6.5  1.0  0.0  chr11             30909073 30909272 (14575565) + DNA-1-6_DR        DNA                     424    625     (0)  372009  
  1116   17.3  8.0  1.0  chr11             30909264 30909294 (14575543) + Helitron-N3_DR    RC/Helitron            1783   2009  (1007)  372010 *
  1391   13.1  0.0  0.0  chr11             30909295 30909531 (14575306) + Mariner-N38_DR    DNA/TcMar-Tc1           311    547     (0)  372011  
   221   29.0  2.9  1.9  chr11             30909454 30909501 (14575336) + Kolobok-4_DR      DNA/Kolobok-T2         3417   3505  (3126)  372012 *
   237   10.6  2.1  2.1  chr11             30909502 30909549 (14575288) C Helitron-4_DR     RC/Helitron         (18318)  13550   13503  372013  
  3089   19.4  6.2  2.9  chr11             30910098 30910647 (14574190) + Helitron-N5_DR    RC/Helitron            1839   2688  (6820)  372014  
  3320   15.2  7.3  0.3  chr11             30910648 30911289 (14573548) + MOSAT_DR          Satellite               227    913  (1174)  372015  
   350   11.6  0.0  8.2  chr11             30911455 30911520 (14573317) + Kolobok-N1_DR     DNA/Kolobok-T2?         212    272   (527)  372016  
  1230   12.5 15.2  0.3  chr11             30911525 30911788 (14573049) C Kolobok-N1_DR     DNA/Kolobok-T2?       (492)    307       5  372017  
  3607   13.6 12.0  3.0  chr11             30912776 30913372 (14571465) C Merlin-1_DR       DNA/Merlin           (8321)   2206    1537  372018  
  4917   11.9 22.4  0.7  chr11             30913373 30914376 (14570461) C DNA-X-4_DR        DNA                     (2)   1243      24  372019  
  1347   20.8  3.8 12.2  chr11             30913955 30914452 (14570385) C MuDR-2N1_DR       DNA/MULE-MuDR        (7205)   5020    4560  372020 *
   576   19.6  1.6  2.7  chr11             30914373 30914561 (14570276) C Zisupton-7_DR     DNA/Zisupton         (4598)  12484   12298  372021 *
   521   18.6  0.4 17.4  chr11             30914562 30914600 (14570237) C ZFERV-2-I_DR      LTR/ERV1             (9699)    865     671  372022  
   240   20.4  5.6  0.0  chr11             30915340 30915388 (14569449) C L1-42_DR          LINE/L1                (21)   5789    5738  372023  
  5090   10.0 19.5  0.6  chr11             30915389 30916354 (14568483) + TDR23             DNA                       1   1147     (0)  372024  
   274   25.1  2.9  7.3  chr11             30916483 30916654 (14568183) C L1-42_DR          LINE/L1               (222)   5588    5424  372023  
   480   18.1  4.2  1.6  chr11             30916803 30916920 (14567917) C ASAT_CY           Satellite              (93)    169      49  372025 *
   554   19.8  3.5 18.5  chr11             30916916 30917169 (14567668) + hAT-N133_DR       DNA/hAT-Ac              108    329   (294)  372026  
   636   15.0  4.2  2.7  chr11             30917170 30917313 (14567524) C TDR6              DNA                     (0)    250     105  372027  
  1361    9.8  0.5  0.5  chr11             30917337 30917530 (14567307) C hAT-N4C_DR        DNA/hAT-Charlie         (1)    194       1  372028  
  1037   18.3  0.5  2.3  chr11             30917531 30917554 (14567283) + TDR19             DNA/hAT-Charlie           2    215   (190)  372029  
   564   10.8  0.0  0.0  chr11             30917545 30917627 (14567210) + hAT-N171_DR       DNA/hAT-hAT5            680    762     (0)  372030 *
  1438    9.3  0.0  0.0  chr11             30918840 30919033 (14565804) + hAT-N66B_DR       DNA/hAT-Charlie           2    195     (0)  372031  
   218   19.2 11.0  7.4  chr11             30919048 30919060 (14565777) C DNA6-1_DR         DNA/hAT-hAT5          (421)    728     712  372032  
  1170   16.5  8.5  2.9  chr11             30919061 30919353 (14565484) + ANGEL             DNA/Kolobok               1    309     (0)  372033  
   233   13.1  7.8  4.5  chr11             30919311 30919374 (14565463) C DNA2-16_DR        DNA                  (7961)  10090   10025  372034 *
   272   24.4  5.4  3.2  chr11             30919700 30919792 (14565045) C DNA-N44_DR        DNA/Kolobok-T2        (158)    374     280  372035  
   243   27.8  4.0  2.0  chr11             30919706 30919804 (14565033) + Kolobok-N2_DR     DNA/Kolobok-T2          154    254  (1117)  372036 *
   772   23.1  0.8  9.3  chr11             30919952 30920219 (14564618) + DNAX-25_DR        DNA/Zisupton           2121   2367  (1060)  372037 *
  2830    3.1  0.3  4.5  chr11             30919984 30920355 (14564482) + HE2_DR            SINE/tRNA-V-RTE           7    363     (0)  372038  
  2588   17.1  9.2 12.2  chr11             30920038 30920462 (14564375) + Helitron-2_DR     RC/Helitron           23049  23821  (3591)  372039 *
  2658    9.9  0.0  1.1  chr11             30920463 30920831 (14564006) + SINE2-4_DR        SINE/tRNA-V-RTE           7    371     (0)  372040  
   854   16.5  9.0  0.5  chr11             30920669 30920857 (14563980) + ZFERV-2N2-I_DR    LTR/ERV1               5740   5944  (1503)  372041 *
   360   26.8  2.3  4.6  chr11             30920741 30920873 (14563964) + CryptonV-N5_DR    DNA/Crypton-V          5459   5588 (18949)  372042 *
   617   21.3  4.0  7.9  chr11             30921076 30921299 (14563538) C Kolobok-N10_DR    DNA/Kolobok             (2)    641     426  372043  
   299   17.0  1.1  8.3  chr11             30921438 30921527 (14563310) + Kolobok-N10_DR    DNA/Kolobok             504    587    (56)  372044  
  1412   28.0 12.4  1.6  chr11             30921535 30922100 (14562737) + DNA-N19_DR        DNA                      20    645    (18)  372045  
   605   20.9  0.0  0.0  chr11             30922166 30922280 (14562557) + TDR13C            DNA                       6    120   (560)  372046  
  1971   16.7  6.7  4.4  chr11             30922281 30922700 (14562137) + TDR13C            DNA                     252    680     (0)  372047  
  1014   11.7 14.8  3.1  chr11             30923739 30923941 (14560896) C DNA8-12_DR        DNA                   (100)    226       1  372048  
  2257   17.7  5.5  6.5  chr11             30924065 30924625 (14560212) C DNA-6-N3_DR       DNA                     (0)   1478     923  372049  
  4973    8.1  0.7  1.2  chr11             30924626 30925302 (14559535) + HarbingerN2_DR    DNA/PIF-Harbinger         1    674     (0)  372050  
   231   15.2 13.0  0.0  chr11             30925307 30925352 (14559485) C DNA-6-N3_DR       DNA                   (571)    907     856  372049 *
  1542   17.5 20.0  0.8  chr11             30925352 30925766 (14559071) C hAT-N155B_DR      DNA/hAT-Tip100         (29)    494       1  372051  
   441   21.0  2.4  4.9  chr11             30926311 30926435 (14558402) C piggyBac-N9_DR    DNA/PiggyBac            (0)   1191    1070  372052  
  1734    7.0 31.5  0.4  chr11             30926476 30926888 (14557949) C TDR7              DNA                     (0)    541       1  372053  
   299   10.3  0.7  0.0  chr11             30926925 30926977 (14557860) C piggyBac-N9_DR    DNA/PiggyBac         (1093)     98       1  372054  
   759   13.3  2.4 10.8  chr11             30926978 30927184 (14557653) C L1-134_DR         LINE/L1                (21)   4232    4042  372055  
   712   19.7  0.0  1.4  chr11             30927191 30927334 (14557503) C DNA7-N1_DR        DNA/Zisupton         (5574)   4843    4702  372056 *
  1032    9.4  0.0  0.0  chr11             30927209 30927346 (14557491) C hAT-N137_DR       DNA/hAT-Ac            (864)   2707    2570  372057  
   798   16.9  0.6  7.7  chr11             30927211 30927390 (14557447) C CryptonV-N1_DR    DNA/Crypton-V        (1933)   8118    7951  372058 *
   916   11.6  0.0  0.0  chr11             30927402 30927530 (14557307) + hAT-N34B_DR       DNA/hAT-Ac                1    129   (713)  372059  
   202   16.7  1.8  1.8  chr11             30927488 30927542 (14557295) + Dada-tL_DR        DNA/Dada               4700   4754  (5653)  372060 *
  6690    3.8 18.7  0.7  chr11             30927543 30928591 (14556246) C HATN5_DR          DNA/hAT-Ac              (0)   1156       1  372061  
   672    9.8  1.6  0.5  chr11             30928592 30928662 (14556175) + Kolobok-4_DR      DNA/Kolobok-T2         5097   5169  (1462)  372062  
   598    3.3  6.1  0.5  chr11             30928507 30928687 (14556150) + EnSpm-6N1_DR      DNA/CMC-EnSpm           952   1142  (8094)  372063 *
   238   20.9  8.1  0.4  chr11             30928688 30928727 (14556110) + Zisupton-6_DR     DNA/Zisupton           1157   1394 (20722)  372064  
   203   14.3  2.0  4.0  chr11             30929293 30929343 (14555494) C EnSpm-N13_DR      DNA/CMC-EnSpm        (8577)  13572   13523  372065  
  3161    7.9  6.8  3.7  chr11             30929813 30930338 (14554499) C hAT-N135_DR       DNA/hAT-Charlie         (0)    542       1  372066  
   321   13.9  3.9  6.7  chr11             30931021 30931036 (14553801) + Zisupton-7_DR     DNA/Zisupton           9693   9706  (7376)  372067  
   548    7.9 18.8  0.0  chr11             30931037 30931137 (14553700) C DNA11TA1_DR       DNA/CMC-EnSpm           (1)    202      83  372068  
   638   11.2 10.2  0.0  chr11             30931219 30931316 (14553521) C TDR4              DNA                   (172)    129      22  372069  
   618   15.7 10.4  0.0  chr11             30931317 30931333 (14553504) C DNA-8-1_DR        DNA/hAT-Ac            (300)   1032     906  372070  
  1518    7.8 22.4  0.4  chr11             30931334 30931624 (14553213) C ERV2B-LTR_DR      LTR/ERV1              (162)    396      49  372071  
  1622    4.1  0.0  0.0  chr11             30931627 30931820 (14553017) C hAT-N141_DR       DNA/hAT-Charlie         (0)    194       1  372072  
   815   21.0  7.3  1.7  chr11             30931821 30931844 (14552993) + EnSpm-N10_DR      DNA/CMC-EnSpm          6004   6233  (3075)  372073  
   824   17.3 16.8  3.1  chr11             30931880 30932165 (14552672) C DNAX-16_DR        DNA                    (99)    324       1  372074  
  6430   10.2  5.0  1.3  chr11             30933642 30934652 (14550185) + LOOPERN3B_DR      DNA/Kolobok-T2            2   1048     (1)  372075  
  1988    6.4 10.3  2.0  chr11             30935180 30935499 (14549338) C EnSpm-N6_DR       DNA/CMC-EnSpm?          (0)    346       1  372076  
   297   19.2 26.9  0.0  chr11             30935569 30935672 (14549165) C DNA-2-29_DR       DNA                     (0)    132       1  372077  
   215   23.8 10.0  0.0  chr11             30935673 30935699 (14549138) C Mariner-N27_DR    DNA/TcMar-ISRm11      (733)    453     419  372078  
   207   11.4  5.3 17.9  chr11             30935958 30936002 (14548835) C Merlin-2_DR       DNA/Merlin           (8983)   4938    4902  372079  
  1789    5.7  0.4  1.7  chr11             30936003 30936236 (14548601) + TC1DR3            DNA/TcMar-Tc1             1    231   (994)  372080  
   203   24.6  6.2  0.0  chr11             30936199 30936263 (14548574) + Gypsy-168-I_DR    LTR/Gypsy               569    637  (3654)  372081 *
   669    4.7  4.7  0.0  chr11             30936238 30936323 (14548514) + TC1DR3B           DNA/TcMar-Tc1           800    889     (0)  372082  
   459   16.7  2.6  0.0  chr11             30936259 30936336 (14548501) + Merlin-2_DR       DNA/Merlin             4837   4916  (9005)  372083 *
   279   25.5  3.0  1.0  chr11             30936413 30936511 (14548326) C Kolobok-N13_DR    DNA                   (358)    101       1  372084  
   305   22.6  6.7  8.4  chr11             30937810 30938002 (14546835) C EnSpm-N26B_DR     DNA/CMC-EnSpm           (0)    221      32  372085  
   231   28.4  3.1  3.1  chr11             30938377 30938474 (14546363) + Kolobok-N10C_DR   DNA/Kolobok             242    339     (5)  372086 *
   257   21.3  1.6  0.0  chr11             30938415 30938475 (14546362) C ANGEL             DNA/Kolobok           (243)     66       5  372087  
   222   22.8  0.0  3.0  chr11             30938416 30938483 (14546354) C hAT-N134_DR       DNA/hAT?              (260)    805     740  372088 *
   202   16.7  0.0  0.0  chr11             30938560 30938595 (14546242) C hAT-12_DR         DNA/hAT-Charlie         (0)   2712    2677  372089  
   428    9.8  3.9  4.7  chr11             30938716 30938748 (14546089) C Kolobok-3_DR      DNA/Kolobok-T2       (3379)   2587    2486  372090  
   479   10.9  0.0  7.2  chr11             30938749 30938837 (14546000) + Penelope-1_DR     LINE/Penelope            68    150  (4296)  372091  
   352   14.0  3.5  6.4  chr11             30938753 30938897 (14545940) + MuDR-2_DR         DNA/MULE-MuDR         16349  16489  (7444)  372092 *
   224   16.7  5.8  7.2  chr11             30938769 30938923 (14545914) C Zisupton-6_DR     DNA/Zisupton        (20953)   1163    1011  372093 *
   216   11.8  5.7  9.4  chr11             30938924 30938945 (14545892) + EnSpm-N37_DR      DNA/CMC-EnSpm          4253   4423  (2224)  372094  
   261   20.0  1.3  1.3  chr11             30939624 30939639 (14545198) C EnSpm-N13_DR      DNA/CMC-EnSpm       (16095)   6054    5979  372095  
   272    5.5  0.0  9.1  chr11             30939640 30939699 (14545138) + Harbinger1_DR     DNA/PIF-Harbinger      2736   2790  (1671)  372096  
   250   12.7  0.0  0.0  chr11             30939664 30939718 (14545119) C Zisupton-7_DR     DNA/Zisupton         (5665)  11417   11363  372097 *
   704   13.4  2.8  1.4  chr11             30939867 30940010 (14544827) + HATN1_DR          DNA/hAT                   1    146   (281)  372098 *
  1017   10.1 24.6  2.5  chr11             30940001 30940264 (14544573) + TDR7              DNA                     166    486    (55)  372099  
   214   16.9  4.2  0.0  chr11             30940654 30940724 (14544113) + DNA-N4_DR         DNA                     629    702   (340)  372100  
   213    6.1  0.0  3.0  chr11             30940995 30941028 (14543809) C BEL18-I_DR        LTR/Pao              (4619)   1551    1519  372101  
   237   20.6  2.5  2.8  chr11             30941723 30941814 (14543023) + DNA-5-8F_DR       DNA/hAT-hAT5              1    101  (1129)  372102  
  1470   19.5  2.5  7.3  chr11             30942159 30942182 (14542655) C EnSpm-N11_DR      DNA/CMC-EnSpm        (1693)   3660    3521  372103  
  2368   10.2  2.1  0.6  chr11             30942183 30942519 (14542318) + SINE2-4_DR        SINE/tRNA-V-RTE          29    370     (1)  372104  
  1521   14.5  3.4  4.4  chr11             30942238 30942561 (14542276) C CryptonV-N2_DR    DNA/Crypton-V         (747)  15891   15571  372105 *
  1470   19.5  2.5  7.3  chr11             30942520 30942557 (14542280) C EnSpm-N11_DR      DNA/CMC-EnSpm        (1693)   3520    3280  372103 *
   296   17.8  0.0  4.1  chr11             30942780 30942855 (14541982) + DNA-5-8C_DR       DNA/hAT-hAT5            619    691     (0)  372106  
  1145    9.2  9.2  0.0  chr11             30944787 30944981 (14539856) C Merlin-N3_DR      DNA/Merlin              (0)    255      43  372107  
  1016   18.2  0.6 15.8  chr11             30944930 30944981 (14539856) + Dada-U1A_DR       DNA/Dada               3397   3713  (7266)  372108 *
  2315    6.4  0.0  0.0  chr11             30944982 30945294 (14539543) + TDR16             DNA/Merlin                1    313     (0)  372109  
   326    7.3  5.4  1.7  chr11             30945286 30945341 (14539496) + SAT-26_DR         Satellite              1366   1423  (2460)  372110 *
   548   22.2  0.0  0.0  chr11             30945487 30945612 (14539225) C Merlin-N3_DR      DNA/Merlin            (129)    126       1  372111  
   223   13.3  2.2  0.0  chr11             30945653 30945665 (14539172) + HATN13_DR         DNA/hAT-Ac              202    215   (904)  372112  
  1125   16.9  1.7  0.8  chr11             30945666 30945903 (14538934) C ANGEL             DNA/Kolobok             (0)    309      70  372113  
   427   27.0  3.2  8.3  chr11             30945904 30945941 (14538896) C IS3EU-1_DR        DNA/IS3EU            (4525)   4176    3914  372114  
   242   11.4  0.0  0.0  chr11             30946004 30946038 (14538799) C Ginger1-2_DR      DNA/Ginger-1         (3597)   3025    2991  372115 *
  1399    9.6  5.5  2.7  chr11             30946008 30946263 (14538574) + Mariner-N38_DR    DNA/TcMar-Tc1           285    547     (0)  372116  
   209   17.1  2.4  0.0  chr11             30946232 30946272 (14538565) + Zisupton-6_DR     DNA/Zisupton           9176   9217 (12899)  372117 *
   209   10.5  5.3  0.0  chr11             30946251 30946288 (14538549) C DNA-N27_DR        DNA                   (431)    564     525  372118  
  1882   13.2  5.8  0.0  chr11             30946387 30946751 (14538086) + DNA-2-30B_DR      DNA                      20    405     (8)  372119  
   213   20.0  3.2  4.8  chr11             30947230 30947292 (14537545) C Harbinger-1_DR    DNA/PIF-Harbinger    (1721)   2188    2127  372120  
  6975    7.4 11.8  0.4  chr11             30947683 30948710 (14536127) + TC1DR3            DNA/TcMar-Tc1             3   1146    (79)  372121  
   934   13.3  3.9  4.4  chr11             30948711 30948914 (14535923) C DNA11TA1_DR       DNA/CMC-EnSpm           (0)    203       1  372122  
   544    5.6  0.0  0.0  chr11             30948915 30948984 (14535853) + TC1DR3B           DNA/TcMar-Tc1           809    878    (11)  372123  
   669   12.8 21.1  0.0  chr11             30948986 30949141 (14535696) + DNA11TA1_DR       DNA/CMC-EnSpm            15    203     (0)  372124  
   845    4.7  0.0  0.0  chr11             30949266 30949372 (14535465) + L1-116_DR         LINE/L1                2379   2485   (518)  372125  
  2009   13.8  1.7  1.7  chr11             30949382 30949736 (14535101) + L1-116_DR         LINE/L1                2649   3003     (0)  372125  
   367   23.3  5.8  5.8  chr11             30950340 30950512 (14534325) + EnSpm-N21_DR      DNA/CMC-EnSpm            16    188   (291)  372126  
   411   16.8 18.7  3.6  chr11             30951132 30951372 (14533465) C L1-96_DR          LINE/L1                 (0)   1838    1563  372127  
   318   21.3  0.0  0.0  chr11             30951390 30951450 (14533387) C hAT-N189_DR       DNA/hAT-Tip100        (542)    329     269  372128 *
  5425   12.0  3.6  8.5  chr11             30951397 30952517 (14532320) + ENSPM-2N_DR       DNA/CMC-EnSpm           465   1534     (4)  372129  
  1121   13.9  8.1  0.0  chr11             30953668 30953876 (14530961) C Kolobok-N3_DR     DNA/Kolobok-T2?         (0)    370     145  372130  
   372   10.3  0.0  0.0  chr11             30953874 30953928 (14530909) C TDR13             DNA                   (240)    532     429  372131 *
  1309   13.0 24.8  0.3  chr11             30953926 30954187 (14530650) C TDR13             DNA                   (446)    326       1  372131  
   304   28.4  0.0  0.0  chr11             30954133 30954206 (14530631) + DNA9-3_DR         DNA/MULE-MuDR?         5724   5797  (5582)  372132 *
   273   14.3  0.0  0.0  chr11             30954188 30954229 (14530608) + HATN8_DR          DNA/Zisupton            213    254     (1)  372133 *
   214   21.2  2.4  9.0  chr11             30954270 30954352 (14530485) + Tn1000            ARTEFACT                727    804  (5177)  372134  
  3390   12.8 18.0  1.2  chr11             30954403 30955064 (14529773) + TDR13             DNA                       1    772     (0)  372135  
  1690   17.1  9.8  1.9  chr11             30956511 30956898 (14527939) + EnSpm-N10_DR      DNA/CMC-EnSpm          3343   3760  (5548)  372136 *
  1894   10.5 14.6  0.5  chr11             30956553 30956887 (14527950) + HE1_DR1           SINE/tRNA-V-RTE           3    384    (18)  372137  
   806   15.8  6.5 33.1  chr11             30956888 30957155 (14527682) + DNA8-25_DR        DNA                    1894   2375  (1592)  372138  
   345   13.8  0.0  5.5  chr11             30957073 30957187 (14527650) C hAT-N39_DR        DNA/hAT-Tip100        (259)   1335    1227  372139 *
   410    9.3  0.0  0.0  chr11             30957094 30957179 (14527658) C EnSpm-N37_DR      DNA/CMC-EnSpm        (2332)   4315    4230  372140  
   239   15.3 23.3  0.9  chr11             30957154 30957239 (14527598) + Mariner-10_DR     DNA/TcMar-Tc1          1463   1567    (30)  372141 *
   384   10.4  4.1  1.0  chr11             30957180 30957190 (14527647) + DNA-8-29_DR       DNA/hAT-Tip100          881    980    (40)  372142  
   383   10.9  8.1  0.8  chr11             30957191 30957203 (14527634) + Dada-U6_DR        DNA/Dada               7119   7236  (1727)  372143  
  1752   10.1  1.5  7.0  chr11             30957977 30958307 (14526530) C Mariner-N38_DR    DNA/TcMar-Tc1         (211)    336      23  372144  
   680   20.1  2.8  2.2  chr11             30958152 30958327 (14526510) + Kolobok-4_DR      DNA/Kolobok-T2         3314   3490  (3141)  372145 *
  1336   10.7  5.0  1.8  chr11             30958328 30958546 (14526291) C DNA-2-2_DR        DNA                     (0)    407     182  372146  
   353    0.0  0.0  0.0  chr11             30958514 30958550 (14526287) C DNA-2-2_DR        DNA                   (370)     37       1  372146 *
   282   12.2  0.0  2.0  chr11             30958551 30958563 (14526274) C hAT-N53B_DR       DNA/hAT-Ac           (2072)   2105    2057  372147  
   228   25.4  0.0  8.4  chr11             30958675 30958777 (14526060) + hAT-N157_DR       DNA/hAT-Ac             1463   1557     (0)  372148  
   211   18.4  2.9  6.7  chr11             30961168 30961208 (14523629) C DNA2-7_DR         DNA                  (6917)   2733    2621  372149  
   251   16.3  3.2  1.1  chr11             30961209 30961301 (14523536) + EnSpm-22N2_DR     DNA/CMC-EnSpm          2316   2410  (3137)  372150 *
   254   18.4  4.4  3.3  chr11             30961223 30961312 (14523525) C Helitron-N3_DR    RC/Helitron           (884)   2132    2042  372151 *
   325   17.9  5.9  1.6  chr11             30961235 30961353 (14523484) C Merlin-1_DR       DNA/Merlin           (8300)   2227    2104  372152  
   211    0.0  0.0  0.0  chr11             30961356 30961379 (14523458) + ENSPM-6_DR        DNA/CMC-EnSpm         21738  21761 (10855)  372153  
  2423   10.6  4.2  1.9  chr11             30961380 30961921 (14522916) C hAT-N121_DR       DNA/hAT-Ac              (0)    985       1  372154  
   210    5.8  0.0 11.4  chr11             30961381 30961394 (14523443) + hAT-N21B_DR       DNA/hAT-Ac             1018   1052   (249)  372155 *
   570   11.4  3.9  5.5  chr11             30961922 30962051 (14522786) + Mariner-N38_DR    DNA/TcMar-Tc1           357    484    (63)  372156  
   352   15.2  2.3 15.1  chr11             30962052 30962092 (14522745) + EnSpm-6N1_DR      DNA/CMC-EnSpm          1372   1523  (7713)  372157  
   917   25.2  8.8  2.0  chr11             30962182 30962464 (14522373) C Kolobok-N3_DR     DNA/Kolobok-T2?        (68)    302       1  372158  
   239   19.7  6.8  2.6  chr11             30962744 30962816 (14522021) C Kolobok-N5_DR     DNA/Kolobok-T2?         (0)    485     410  372159  
  2312   11.5  0.3  0.0  chr11             30962817 30963138 (14521699) C Harbinger-N13_DR  DNA/PIF-Harbinger       (0)    324       2  372160  
  3979   10.8  1.1  0.5  chr11             30963751 30964309 (14520528) C DIRS-1F-LTR_DR    LTR/Ngaro               (0)    685     124  372161  
  1761   13.2  9.8  0.0  chr11             30964310 30964604 (14520233) + Harbinger-N10_DR  DNA/PIF-Harbinger         1    324     (4)  372162  
   978    7.9  0.0  0.0  chr11             30964609 30964734 (14520103) C DIRS-1F-LTR_DR    LTR/Ngaro             (559)    126       1  372161  
   628   17.3  1.4 10.9  chr11             30965603 30965889 (14518948) + (TGGA)n           Simple_repeat             1    259     (0)  372163  
   488   24.2 11.5  7.9  chr11             30965797 30966264 (14518573) + Polinton-4_DR     DNA/Maverick          12407  12705  (7582)  372164 *
   781   16.7  0.1 13.2  chr11             30965908 30966232 (14518605) + (TGGA)n           Simple_repeat             1    557    (27)  372165  
   202   29.4  0.6  5.1  chr11             30966233 30966415 (14518422) + (TGAA)n           Simple_repeat             2    176     (0)  372166  
   781   16.7  0.1 13.2  chr11             30966416 30966429 (14518408) + (TGGA)n           Simple_repeat           558    584     (0)  372165  
   823    9.3  0.0  0.0  chr11             30966430 30966580 (14518257) + (TAGA)n           Simple_repeat             3    153     (0)  372167  
  2452    8.2 34.9  0.0  chr11             30967616 30968056 (14516781) C HATN7_DR          DNA/hAT                 (0)    595       1  372168  
   637    9.5 18.6  1.6  chr11             30968731 30968891 (14515946) + hAT-N50_DR        DNA/hAT-Ac                1    188   (513)  372169 *
  2782    7.8  0.0  0.0  chr11             30968888 30969246 (14515591) + EXPANDER1_DR      LINE/RTE-BovB          3001   3359     (6)  372170  
  1718   11.0  1.0  1.4  chr11             30969233 30969528 (14515309) + hAT-N50_DR        DNA/hAT-Ac              174    468   (233)  372171 *
  4339    8.0  5.0  0.0  chr11             30969529 30970127 (14514710) + hAT-N74_DR        DNA/hAT-Ac                1    629   (865)  372172  
  1312    7.8  0.6  0.0  chr11             30970279 30970458 (14514379) + hAT-N74_DR        DNA/hAT-Ac             1313   1493     (1)  372173  
  1179    8.8 13.2  0.0  chr11             30970459 30970661 (14514176) + hAT-N50_DR        DNA/hAT-Ac              472    701     (0)  372174  
   211    8.3  0.0  2.8  chr11             30972763 30972799 (14512038) + LTR-11_DR-I       LTR                       1     36     (7)  372175  
   221   16.7  2.4  0.0  chr11             30973246 30973287 (14511550) + LTR-11_DR-I       LTR                       1     43     (0)  372176  
   260    9.5  2.4  0.0  chr11             30973579 30973620 (14511217) + LTR-11_DR-I       LTR                       1     43     (0)  372177  
  4013   10.5  1.8  0.7  chr11             30974783 30975346 (14509491) + SINE3-1a          SINE/5S-Deu-L2            1    570     (0)  372178  
   361    9.0  1.2  2.5  chr11             30975284 30975363 (14509474) + L2-56_DR          LINE/L2                1174   1252     (0)  372179 *
   242    4.1  0.0  0.0  chr11             30975325 30975373 (14509464) + DNA-6-N2_DR       DNA                     790    838  (4218)  372180 *
   918   19.9  2.5  2.5  chr11             30975359 30975559 (14509278) + DNA8-4C_DR        DNA/hAT-Charlie          14    214  (1047)  372181  
   934   13.9  5.1  1.7  chr11             30975566 30975740 (14509097) + DNA8-4C_DR        DNA/hAT-Charlie         409    589   (672)  372182  
   516    8.4  0.0  0.0  chr11             30975733 30975812 (14509025) + DNA15TA1_DR       DNA/CMC-EnSpm           371    442     (0)  372183 *
  2548    9.7  8.9  2.1  chr11             30975813 30976288 (14508549) + DNA8-4A_DR        DNA/hAT-Charlie         412    919     (0)  372184  
  1743    7.8  0.0  0.0  chr11             30977753 30977994 (14506843) + TDR12             DNA                       1    242     (0)  372185  
  3174   10.3  1.7  1.0  chr11             30978467 30978983 (14505854) + Mariner-N38_DR    DNA/TcMar-Tc1            15    535    (12)  372186  
  1903    7.0 30.8  0.0  chr11             30979153 30979565 (14505272) + TDR7              DNA                       2    541     (0)  372187  
   777   15.6  2.2  0.0  chr11             30980397 30980531 (14504306) C EnSpm-N6_DR       DNA/CMC-EnSpm?          (1)    345     208  372188  
  6095    6.9  9.0  0.4  chr11             30980574 30981436 (14503401) + TDR2              DNA/TcMar-Tc1             1    937     (0)  372189  
   505    8.4  6.9  5.9  chr11             30981437 30981537 (14503300) C EnSpm-N6_DR       DNA/CMC-EnSpm?        (232)    114      13  372188  
   249   24.3  5.9  3.3  chr11             30981574 30981692 (14503145) C EnSpm-N14_DR      DNA/CMC-EnSpm         (858)   3722    3601  372190  
   243   15.1  0.0  0.0  chr11             30981649 30981701 (14503136) C Zisupton-1_DR     DNA/Zisupton          (509)   9120    9068  372191 *
   273   13.2  0.0  1.9  chr11             30981655 30981708 (14503129) + EnSpm-7_DR        DNA/CMC-EnSpm          7130   7182  (3852)  372192  
   269   14.3  0.0  6.1  chr11             30981702 30981739 (14503098) + hAT-2n1_DR        DNA/hAT-Charlie        1085   1160    (50)  372193 *
   322   14.0  1.7  1.7  chr11             30982396 30982453 (14502384) C EnSpm-N23_DR      DNA/CMC-EnSpm          (18)    620     563  372194  
   249   13.4  2.0  1.0  chr11             30982580 30982634 (14502203) + SAT-19_DR         Satellite                 1     55   (935)  372195  
  1262    7.9 13.0  1.2  chr11             30982904 30983134 (14501703) C EnSpm-N21_DR      DNA/CMC-EnSpm           (0)    479     222  372196  
  1563   15.7  0.0  0.4  chr11             30983135 30983390 (14501447) C HATN8_DR          DNA/Zisupton            (0)    255       1  372197  
  1088   14.6  0.0  8.8  chr11             30983391 30983638 (14501199) C EnSpm-N21_DR      DNA/CMC-EnSpm         (251)    228       1  372198  
   719    8.9  6.8  0.6  chr11             30983687 30983833 (14501004) + Mariner-N31_DR    DNA/TcMar-Tc1            78    233   (307)  372199  
   527   25.4  1.2  7.5  chr11             30983806 30983975 (14500862) + DNA-2-32_DR       DNA/CMC-EnSpm?         2445   2604  (6178)  372200 *
  1966    8.6 13.5  4.6  chr11             30983825 30984164 (14500673) + hAT-N137_DR       DNA/hAT-Ac             2328   2696   (875)  372201  
   934   14.2 15.3 13.1  chr11             30983906 30984205 (14500632) C EnSpm-22N2_DR     DNA/CMC-EnSpm        (1033)   4514    4209  372202 *
  1481    9.4  2.1  1.3  chr11             30984163 30984399 (14500438) + Mariner-N31_DR    DNA/TcMar-Tc1           265    503    (37)  372203  
   602   17.5 24.8  0.8  chr11             30985472 30985673 (14499164) C TDR6              DNA                     (0)    250       1  372204  
   216   27.6  6.3  1.0  chr11             30985591 30985685 (14499152) C MuDR-2N1_DR       DNA/MULE-MuDR        (6285)   5940    5841  372205 *
  1524   11.4  5.1  5.1  chr11             30985753 30986066 (14498771) C hAT-N49_DR        DNA/hAT-Ac              (0)   1111     798  372206  
  1846   16.8  4.1  0.3  chr11             30986071 30986411 (14498426) + DIRS-4N1-LTR_DR   LTR/Ngaro                 1    354     (0)  372207  
   380   17.8 14.3  3.5  chr11             30986321 30986425 (14498412) + MuDR-2_DR         DNA/MULE-MuDR         15041  15156  (8777)  372208 *
   253   19.4 11.3  0.0  chr11             30986411 30986472 (14498365) C EnSpm-N47_DR      DNA/CMC-EnSpm?       (1016)   2001    1933  372209 *
   643    8.3  1.0  0.0  chr11             30986485 30986580 (14498257) + L2-5_DRe          LINE/L2                2131   2227     (0)  372210  
   465   11.7  0.0  4.7  chr11             30986512 30986601 (14498236) C DNA8-25_DR        DNA                  (2828)   1139    1054  372211 *
  1364   13.5 19.5  3.8  chr11             30986667 30986989 (14497848) C hAT-N49_DR        DNA/hAT-Ac            (438)    673     302  372206  
   218    7.3 21.9  0.0  chr11             30986992 30987030 (14497807) C hAT-N49_DR        DNA/hAT-Ac            (943)    168     121  372206  
  1059   17.9  0.7  0.4  chr11             30987031 30987200 (14497637) C DIRS-6_DR         LTR/Ngaro               (0)   6526    6379  372212  
  6015    9.1  1.4 22.1  chr11             30987201 30988593 (14496244) C HATN5_DR          DNA/hAT-Ac              (0)   1156       1  372213  
  1703   13.2  2.8  8.6  chr11             30988595 30988950 (14495887) C DIRS-1-LTR_DR     LTR/Ngaro             (161)    461     125  372214  
  2454    9.4  2.5  0.7  chr11             30988953 30989348 (14495489) C Gypsy97-LTR-B_DR  LTR/Gypsy               (0)    403       1  372215  
   635   15.2  3.1  1.4  chr11             30989350 30989495 (14495342) C DIRS-1-LTR_DR     LTR/Ngaro             (496)    126      11  372216 *
  4800    6.1  0.6  0.4  chr11             30989438 30990070 (14494767) + DIRS-6_DR         LTR/Ngaro              5736   6526     (0)  372217  
   220   24.1  1.3  8.3  chr11             30990003 30990079 (14494758) C DIRS-1-LTR_DR     LTR/Ngaro             (549)     73       2  372214 *
   558    6.2  0.0  1.2  chr11             30990080 30990158 (14494679) C hAT-N49_DR        DNA/hAT-Ac            (994)    117      40  372206  
  1246   10.5  2.2  2.7  chr11             30990948 30991173 (14493664) C HATN10B_DR        DNA/hAT-Ac              (0)    608     384  372218  
   357   16.7  4.5  0.0  chr11             30991176 30991241 (14493596) + HarbingerN4_DR    DNA/PIF-Harbinger         3     71   (789)  372219 *
  2734   10.4  5.8  0.2  chr11             30991225 30991637 (14493200) C DNA-3-2_DR        DNA                    (97)    876     441  372220  
  1486   12.8  2.1  0.0  chr11             30991633 30991867 (14492970) C DNA-3-2_DR        DNA                   (733)    240       1  372220 *
  1059   12.1  0.0  0.0  chr11             30991868 30992024 (14492813) + HarbingerN4_DR    DNA/PIF-Harbinger        92    248   (612)  372221  
   824   13.7 17.9  4.2  chr11             30992011 30992200 (14492637) C HarbingerN4_DR    DNA/PIF-Harbinger     (126)    734     520  372222 *
  3023    5.9  0.0  0.0  chr11             30992207 30992579 (14492258) + DIRS-5_DR         LTR/Ngaro              6523   6895     (0)  372223  
   358   11.9  7.5  0.0  chr11             30992580 30992645 (14492192) C HarbingerN4_DR    DNA/PIF-Harbinger     (342)    518     448  372222  
  1378   17.1  9.9 13.3  chr11             30992674 30993138 (14491699) + DNA25TWA2_DR      DNA                       7    457   (345)  372224  
   309   20.7 11.8  8.2  chr11             30993322 30993558 (14491279) C Mariner-N31_DR    DNA/TcMar-Tc1           (0)    540     296  372225 *
   313   14.7  2.0  9.9  chr11             30993463 30993591 (14491246) + ASAT_CY           Satellite                 1    118   (135)  372226  
   232   16.4  0.0  5.5  chr11             30994380 30994437 (14490400) C ERV1-7_DR-I       LTR/ERV1             (4626)   2077    2023  372227  
   552   20.2 11.0  5.7  chr11             30994789 30994821 (14490016) + ENSPM-6_DR        DNA/CMC-EnSpm         21631  21944 (10672)  372228  
  1206   16.2  7.1  0.3  chr11             30994822 30995087 (14489750) + Mariner-N38_DR    DNA/TcMar-Tc1           257    540     (7)  372229  
   330   26.2  4.1  2.7  chr11             30995278 30995422 (14489415) C hAT-N54B_DR       DNA/hAT-Ac             (33)    461     315  372230  
   258   15.0  2.9 14.3  chr11             30995532 30995601 (14489236) C hAT-N54B_DR       DNA/hAT-Ac            (430)     64       2  372230  
   657   16.8  0.8  1.5  chr11             30995741 30995873 (14488964) + DNA-2-29_DR       DNA                       1    132     (0)  372231  
   200   25.7  4.3  0.0  chr11             30995818 30995887 (14488950) + SAT-26_DR         Satellite               623    695  (3188)  372232 *
  2725   19.4 17.5  0.7  chr11             30995938 30996557 (14488280) + DNA-1-3B_DR       DNA/PIF-Harbinger         1    729    (34)  372233  
  1777   16.5 22.5  0.9  chr11             30996558 30997010 (14487827) + DNA-1-3B_DR       DNA/PIF-Harbinger         1    550   (213)  372234  
   433   11.7  0.0  0.0  chr11             30997100 30997159 (14487678) + DNA-1-3_DR        DNA/PIF-Harbinger       778    837     (0)  372235  
  3599    8.0  1.2  0.6  chr11             30998058 30998561 (14486276) C Mariner-N20_DR    DNA/TcMar-Tc1         (336)    533      27  372236  
   216   21.5  8.4  0.0  chr11             30998558 30998664 (14486173) + EnSpm-N1_DR       DNA/CMC-EnSpm          2051   2166   (364)  372237 *
   999   16.0  5.8 17.1  chr11             30998582 30998995 (14485842) C Mariner-N5C_DR    DNA/TcMar             (102)   7819    7446  372238 *
  1841   13.8  4.2  1.4  chr11             30998679 30999038 (14485799) C CryptonV-N2_DR    DNA/Crypton-V        (3065)  13573   13204  372239  
   667    5.6  6.5  0.0  chr11             30999050 30999157 (14485680) C TDR7              DNA                     (2)    539     425  372240  
  5639   11.3  2.0  7.4  chr11             30999160 31000241 (14484596) + hAT-N96_DR        DNA/hAT-Ac                4   1031     (0)  372241  
   468   12.7  5.1  6.0  chr11             31000242 31000345 (14484492) C TDR7              DNA                   (111)    430     328  372240  
  9262    2.4  0.9  0.4  chr11             31000346 31001496 (14483341) + HATN5_DR          DNA/hAT-Ac                1   1156     (0)  372242  
   464    9.8 31.3  0.4  chr11             31001497 31001689 (14483148) C TDR7              DNA                   (206)    335      83  372240  
   407   12.4  2.2  6.1  chr11             31001661 31001797 (14483040) C Kolobok-3_DR      DNA/Kolobok-T2       (3372)   2594    2463  372243 *
   476    8.6  4.3  0.0  chr11             31001684 31001799 (14483038) C Helitron-2_DR     RC/Helitron         (15533)  11879   11759  372244 *
   568    0.0  0.0  8.9  chr11             31001708 31001793 (14483044) C Mariner-N5C_DR    DNA/TcMar            (5625)   2296    2218  372245  
   431    6.7  0.9  2.9  chr11             31001794 31001812 (14483025) C EnSpm-N40B_DR     DNA/CMC-EnSpm        (3220)   2285    2183  372246  
   377    9.8  0.8  8.9  chr11             31001813 31001834 (14483003) + DNA-8-24_DR       DNA/hAT-Tip100           72    190  (1593)  372247  
  3104    5.8  0.8  2.8  chr11             31004054 31004529 (14480308) C Mariner-N38_DR    DNA/TcMar-Tc1          (80)    467       1  372248  
   214   26.9  2.7  2.7  chr11             31004437 31004456 (14480381) + Helitron-N3B_DR   RC/Helitron            5576   5683   (918)  372249 *
   297   18.1  2.3  5.9  chr11             31004457 31004544 (14480293) + ENSPM-6_DR        DNA/CMC-EnSpm          2663   2747 (29869)  372250 *
  6231    9.1 16.9  0.7  chr11             31004525 31005679 (14479158) C TE-X-1B_DR        DNA                    (18)   1460       7  372251  
   691   10.5  5.4  8.6  chr11             31005552 31005718 (14479119) C Merlin-1_DR       DNA/Merlin           (9272)   1255    1094  372252 *
   609   14.4  8.4 23.9  chr11             31005726 31006045 (14478792) C HATN6_DR          DNA/hAT-Ac              (7)   1004     725  372253 *
  1577   10.0 10.9  2.9  chr11             31005891 31006239 (14478598) C CryptonV-N2_DR    DNA/Crypton-V       (14077)   2561    2186  372254  
  5369    3.9  0.8  0.3  chr11             31006240 31006910 (14477927) C HarbingerN2_DR    DNA/PIF-Harbinger       (0)    674       1  372255  
   975   16.4 18.5  3.6  chr11             31006911 31007251 (14477586) C HATN6_DR          DNA/hAT-Ac            (453)    558     169  372253  
   461   16.4  1.5  8.8  chr11             31008303 31008436 (14476401) + DNA-N18_DR        DNA                       2    126  (1190)  372256  
  4799    9.0  8.8  0.5  chr11             31008453 31009245 (14475592) + HarbingerN5_DR    DNA/PIF-Harbinger         1    859     (2)  372257  
   506   21.1  0.0  0.0  chr11             31009258 31009380 (14475457) C DNA-N18_DR        DNA                  (1193)    123       1  372258  
   237   21.4 21.2  0.7  chr11             31009424 31009536 (14475301) C Mariner-N31_DR    DNA/TcMar-Tc1          (12)    528     393  372259  
   359    9.6  9.6  0.0  chr11             31010199 31010323 (14474514) + Gypsy82-LTR_Dr    LTR/Gypsy               610    746   (599)  372260 *
   621   12.7  0.0  0.0  chr11             31010220 31010377 (14474460) + Zisupton-7_DR     DNA/Zisupton          11384  11541  (5541)  372261  
  1112   14.8 10.3  0.4  chr11             31010560 31010783 (14474054) + Kolobok-N3_DR     DNA/Kolobok-T2?          16    261   (109)  372262  
  2329    6.7  3.2  2.4  chr11             31010805 31011184 (14473653) C DNA-N29_DR        DNA/Sola-1              (0)   1178     796  372263  
   308   13.0  0.0  0.0  chr11             31011159 31011235 (14473602) C DNA-1-7_DR        DNA/PIF-Harbinger     (708)    730     654  372264 *
   243   17.8  0.0  2.7  chr11             31011170 31011244 (14473593) C DNA8-9_DR         DNA/hAT-Ac            (640)    811     739  372265 *
   450    6.2  0.0  0.0  chr11             31011366 31011429 (14473408) C DNA-N29_DR        DNA/Sola-1            (393)    785     722  372263  
  3336   14.3  3.5 13.5  chr11             31011559 31012461 (14472376) C DNA-N29_DR        DNA/Sola-1            (348)    830       7  372266  
   270   15.9  2.9  1.4  chr11             31012467 31012536 (14472301) + Kolobok-N3_DR     DNA/Kolobok-T2?         300    370     (0)  372267  
   362   15.8  2.7  0.0  chr11             31015797 31015919 (14468918) + hAT-N48B_DR       DNA/hAT-Ac             1642   1848   (451)  372268  
   311   11.7 10.3  0.7  chr11             31015824 31015940 (14468897) + EnSpm-9_DR        DNA/CMC-EnSpm           679    773  (7847)  372269 *
   877    5.8  0.0  2.2  chr11             31016322 31016461 (14468376) + Ginger1-N1_DR     DNA/Ginger-1            288    424  (2234)  372270 *
  1069   12.7  0.0  4.7  chr11             31016337 31016522 (14468315) + (TCTG)n           Simple_repeat             1    540   (964)  372271  
   511   24.5  0.0  1.7  chr11             31016523 31016892 (14467945) + (TCTA)n           Simple_repeat             1    363     (0)  372272  
  1069   12.7  0.0  4.7  chr11             31016893 31016940 (14467897) + (TCTG)n           Simple_repeat           541    677   (827)  372271  
   264   22.0 32.8  0.0  chr11             31016942 31017182 (14467655) C Polinton-4_DR     DNA/Maverick         (7446)  12841   12522  372273  
  1062   10.9  0.0  1.2  chr11             31017183 31017233 (14467604) + (TCTA)n           Simple_repeat             2    289     (0)  372274  
  1069   12.7  0.0  4.7  chr11             31017234 31017351 (14467486) + (TCTG)n           Simple_repeat           678   1019   (485)  372271  
   205   22.9 26.1  0.3  chr11             31017352 31017596 (14467241) C Polinton-4_DR     DNA/Maverick         (7436)  12851   12544  372275 *
   976   17.4  0.0  0.7  chr11             31017361 31017508 (14467329) + (TCTA)n           Simple_repeat             1    280   (111)  372276  
   216   23.6  0.0  8.0  chr11             31017509 31017697 (14467140) + (TCTCTG)n         Simple_repeat             4    178     (0)  372277  
   976   17.4  0.0  0.7  chr11             31017698 31017754 (14467083) + (TCTA)n           Simple_repeat           281    391     (0)  372276  
  1069   12.7  0.0  4.7  chr11             31017755 31017915 (14466922) + (TCTG)n           Simple_repeat          1020   1504     (0)  372271  
   391   19.4  2.2 12.3  chr11             31017978 31018095 (14466742) C hAT-N48B_DR       DNA/hAT-Ac            (462)   1678    1402  372278  
   339   13.3  1.1  0.0  chr11             31018096 31018185 (14466652) C Zisupton-7_DR     DNA/Zisupton         (5529)  11553   11463  372279 *
   340   11.0  0.0  2.2  chr11             31018120 31018212 (14466625) C Polinton-4_DR     DNA/Maverick         (3115)  17172   17082  372280 *
   391   19.4  2.2 12.3  chr11             31018186 31018202 (14466635) C hAT-N48B_DR       DNA/hAT-Ac            (462)   1401    1358  372278  
  3993    9.8 20.9  0.2  chr11             31018563 31019281 (14465556) C DNA-TA-5_DR       DNA/TcMar-Tigger        (0)    958      92  372281  
   263   16.3  8.0  2.1  chr11             31019505 31019519 (14465318) C hAT-N178_DR       DNA/hAT-Ac           (1164)    543     524  372282  
   550   14.4  2.7  0.0  chr11             31019520 31019630 (14465207) + DNA-2-30B_DR      DNA                       1    114   (299)  372283  
   424    3.6  0.0  0.0  chr11             31019641 31019696 (14465141) C L2-5_DRe          LINE/L2                 (4)   2223    2168  372284  
   228    6.5  0.0  0.0  chr11             31019700 31019730 (14465107) C DNA-2-30B_DR      DNA                   (219)    194     164  372285  
  1732    2.2  3.1  0.0  chr11             31019731 31019956 (14464881) C DNA-8-10_DR       DNA                     (0)    234       2  372286  
   366   15.1  8.6  0.0  chr11             31019957 31020043 (14464794) C DNA-2-30B_DR      DNA                   (239)    174      80  372285 *
  2147   12.9  0.6  0.3  chr11             31020041 31020375 (14464462) C HE1_DR1           SINE/tRNA-V-RTE        (28)    374      39  372287  
   512   12.6  0.0  2.1  chr11             31020370 31020466 (14464371) C DNA-2-30B_DR      DNA                   (313)    100       6  372288 *
  2465   18.6  5.1  3.1  chr11             31020630 31021238 (14463599) C DIRS-1-LTR_DR     LTR/Ngaro               (0)    622       2  372289  
   270   12.2  0.0  0.0  chr11             31022137 31022177 (14462660) + HarbingerN5_DR    DNA/PIF-Harbinger        26     66   (795)  372290  
   454   14.9 11.9  9.3  chr11             31022313 31022438 (14462399) C TDR22             DNA                     (2)   1253    1125  372291  
   482    9.9  1.4  0.0  chr11             31022443 31022513 (14462324) C Harbinger3_DR     DNA/PIF-Harbinger     (135)   3464    3393  372292 *
  1901   13.2  3.0  3.9  chr11             31022511 31022872 (14461965) C TDR22             DNA                   (896)    359       1  372293  
   235   26.8  0.0  0.0  chr11             31022873 31022943 (14461894) + HarbingerN5_DR    DNA/PIF-Harbinger       761    831    (30)  372294  
   230   30.5  0.0  4.8  chr11             31024978 31025087 (14459750) + hAT-N159_DR       DNA/hAT-Ac             1513   1617   (205)  372295  
   396    9.7  2.1  1.1  chr11             31027098 31027191 (14457646) + EnSpm-N40B_DR     DNA/CMC-EnSpm          2166   2260  (3247)  372296  
   386    8.8  0.0  0.0  chr11             31027124 31027203 (14457634) C P-1_DR            DNA/P                (2372)   7596    7517  372297 *
   203   18.0  2.0  0.0  chr11             31028400 31028449 (14456388) + L1-117_DR         LINE/L1                5678   5728    (49)  372298  
   244   21.9  0.0  9.8  chr11             31028538 31028638 (14456199) C ANGEL             DNA/Kolobok             (0)    309     218  372299  
   730    7.8  3.1  2.1  chr11             31028897 31029025 (14455812) + EnSpm-N6_DR       DNA/CMC-EnSpm?            3    123  (3127)  372300 *
  1750   11.0  4.1  0.7  chr11             31029001 31029293 (14455544) + EnSpm-N6_DR       DNA/CMC-EnSpm?           44    346     (0)  372301  
  1779    6.6  0.0  0.0  chr11             31029358 31029599 (14455238) + TDR12             DNA                       1    242     (0)  372302  
   209   12.5 14.6  0.0  chr11             31030934 31030981 (14453856) C DNA9TA1_DR        DNA/CMC-EnSpm        (1175)   2158    2104  372303  
   218   18.2  0.0  3.6  chr11             31031153 31031209 (14453628) C EnSpm-N27_DR      DNA/CMC-EnSpm           (0)    173     119  372304  
   364   24.3  5.8  3.8  chr11             31031399 31031552 (14453285) + EnSpm-N27_DR      DNA/CMC-EnSpm             3    159    (14)  372305  
  1082    8.6  7.5 18.5  chr11             31032234 31032550 (14452287) C EnSpm-N6_DR       DNA/CMC-EnSpm?         (44)    302       5  372306  
   319   14.2  0.9 12.9  chr11             31033509 31033621 (14451216) + Zisupton-7_DR     DNA/Zisupton           4595   4695 (12387)  372307 *
   338   10.2 10.2  0.0  chr11             31033531 31033628 (14451209) C Zisupton-6_DR     DNA/Zisupton        (12625)   9491    9384  372308  
   247   21.5  0.8  1.6  chr11             31033536 31033658 (14451179) C ERV1-N3-I_DR      LTR/ERV1              (913)   3678    3557  372309 *
   302    7.7  0.0  5.8  chr11             31033980 31034034 (14450803) + TDR7              DNA                      12     63   (478)  372310 *
   304   24.8  3.6  2.1  chr11             31034015 31034154 (14450683) + ERV1-5_DR-I       LTR/ERV1               4396   4537   (512)  372311 *
  1213   16.2 16.7  2.5  chr11             31034032 31034428 (14450409) + hAT-N32C_DR       DNA/hAT-Charlie         228    681     (0)  372312  
   533   16.9  3.0  3.0  chr11             31034630 31034679 (14450158) C hAT-N137_DR       DNA/hAT-Ac            (822)   2749    2616  372313  
   585    8.3  0.0  0.0  chr11             31034680 31034763 (14450074) C SINE2-5_DR        SINE/tRNA-V-RTE         (2)    280     197  372314 *
  2701   10.2  6.6  0.2  chr11             31034762 31035184 (14449653) C EXPANDER1_DR      LINE/RTE-BovB          (50)   3315    2866  372315  
   869   11.6  6.3  7.4  chr11             31035301 31035505 (14449332) + DNA11TA1B_DR      DNA/CMC-EnSpm             1    203     (0)  372316  
   292   15.3  2.7  0.9  chr11             31035658 31035686 (14449151) + ERV1-N3-I_DR      LTR/ERV1               3560   3673   (918)  372317  
   292    6.0  1.2  0.0  chr11             31035687 31035769 (14449068) C Polinton-4_DR     DNA/Maverick         (3095)  17192   17109  372318 *
   302    7.8  0.0  0.0  chr11             31035701 31035777 (14449060) C Gypsy82-LTR_Dr    LTR/Gypsy             (611)    734     658  372319  
   275   12.4  0.9  3.8  chr11             31035778 31035806 (14449031) C hAT-N48B_DR       DNA/hAT-Ac            (466)   1671    1569  372320  
   988    6.3  6.2  2.7  chr11             31036102 31036280 (14448557) C EnSpm-N3C_DR      DNA/CMC-EnSpm          (10)    273      89  372321 *
  2203   13.6  6.6  7.2  chr11             31036280 31036780 (14448057) C TDR13             DNA                     (6)    766     269  372322  
   249   11.4  0.0  0.0  chr11             31037672 31037715 (14447122) C Mariner-21_DR     DNA/TcMar-Tc1        (1532)     57      14  372323  
  1053   11.4 17.3  0.0  chr11             31038021 31038240 (14446597) C EnSpm-N5_DR       DNA/CMC-EnSpm           (0)    290      33  372324  
   228   13.0  4.9  4.1  chr11             31039750 31039893 (14444944) C EnSpm-N37_DR      DNA/CMC-EnSpm        (2425)   4222    4078  372325  
   226   11.7  2.7  2.7  chr11             31039766 31039785 (14445052) C hAT-N145_DR       DNA/hAT-Ac            (136)   1455    1307  372326 *
   326    8.9  0.0  4.0  chr11             31039786 31039914 (14444923) C Mariner-N5C_DR    DNA/TcMar            (5578)   2343    2220  372327 *
   574    7.8  0.0  2.9  chr11             31039810 31039914 (14444923) + EnSpm-N33_DR      DNA/CMC-EnSpm           248    349  (1908)  372328 *
  1426   16.6  2.5 23.9  chr11             31039831 31039945 (14444892) + DNA9-3_DR         DNA/MULE-MuDR?         1210   1673  (9705)  372329  
  1688   11.6  1.8 24.4  chr11             31039946 31040391 (14444446) C SINE2-4_DR        SINE/tRNA-V-RTE         (6)    365       1  372330  
   452   16.2  1.0  5.3  chr11             31040315 31040412 (14444425) + EnSpm-N48B_DR     DNA/CMC-EnSpm          2571   2664  (4295)  372331 *
   830   14.3  2.9  2.9  chr11             31041010 31041027 (14443810) + DNA9-6_DR         DNA                    4445   4614  (3267)  372332 *
  1012    5.2  3.7  0.0  chr11             31041025 31041158 (14443679) C SINE2-4_DR        SINE/tRNA-V-RTE         (0)    371     233  372333  
   854    9.7  6.6  4.5  chr11             31041028 31041179 (14443658) C DNAX-23_DR        DNA                  (1425)  10376   10222  372334 *
   834   14.9  5.7  1.9  chr11             31041183 31041210 (14443627) C hAT-N47B_DR       DNA/hAT-Tip100        (183)    800     647  372335  
   210   10.4  2.0  2.0  chr11             31042683 31042731 (14442106) C Zisupton-7_DR     DNA/Zisupton         (5536)  11546   11498  372336 *
   222   15.1  1.6  6.6  chr11             31042696 31042759 (14442078) + EnSpm-N36_DR      DNA/CMC-EnSpm          1243   1303  (1922)  372337  
   849   16.7 10.7  0.9  chr11             31042966 31043170 (14441667) C hAT-N138B_DR      DNA/hAT-Ac            (134)   1315    1091  372338 *
  1431    6.6  8.0  0.0  chr11             31042996 31043208 (14441629) + hAT-N137_DR       DNA/hAT-Ac             2475   2704   (867)  372339  
  1078   16.5  3.2  4.0  chr11             31042998 31043249 (14441588) C DNA9-3_DR         DNA/MULE-MuDR?       (9842)   1537    1288  372340 *
   483   11.1  1.2  2.4  chr11             31043475 31043557 (14441280) + DNA-8-28_DR       DNA/hAT-Tip100?           1     82   (500)  372341  
  1428    6.5  2.9  3.4  chr11             31043566 31043804 (14441033) C Mariner-N38_DR    DNA/TcMar-Tc1           (3)    544     307  372342  
   960    5.9 16.7  5.4  chr11             31043660 31043892 (14440945) + DNA2-7_DR         DNA                    2438   2695  (6955)  372343 *
   404    5.1  0.0  2.0  chr11             31043809 31043908 (14440929) + EnSpm1_DR         DNA/CMC-EnSpm          1332   1415  (8073)  372344 *
   203   25.0  0.0  1.0  chr11             31043827 31043923 (14440914) + Helitron-N3_DR    RC/Helitron            2068   2163   (853)  372345 *
  1407   14.4  6.3 10.0  chr11             31043870 31044294 (14440543) + DNA-8-28_DR       DNA/hAT-Tip100?         169    579     (3)  372346  
   397   17.3  7.3  5.4  chr11             31044818 31044927 (14439910) + LINEX-1_DR        Retroposon              641    752    (53)  372347  
  1446    9.5  5.1  3.6  chr11             31044946 31045218 (14439619) C LOOPERN6B_DR      DNA/Kolobok-T2?         (3)    793     517  372348  
  1959   20.2  2.0  1.1  chr11             31045226 31045665 (14439172) C MuDR-N1_DR        DNA/MULE-MuDR           (2)    894     451  372349  
   631   11.7  1.0  0.0  chr11             31045838 31045940 (14438897) + hAT-N45C_DR       DNA/hAT?                400    503   (734)  372350 *
  1389   15.2 13.8  0.3  chr11             31045935 31046238 (14438599) C hAT-N127_DR       DNA/hAT-Charlie      (4509)   5807    5463  372351 *
  1664   15.4  3.9  0.3  chr11             31046234 31046566 (14438271) C MuDR-N1_DR        DNA/MULE-MuDR         (551)    345       1  372349  
   221    8.7 19.6  0.0  chr11             31046570 31046614 (14438223) C LOOPERN6B_DR      DNA/Kolobok-T2?       (276)    520     467  372348  
  2663    1.6  0.0  0.0  chr11             31046615 31046930 (14437907) + Kolobok-N9_DR     DNA/Kolobok-T2            1    316  (1323)  372352  
  3388    6.2  0.6  5.3  chr11             31046931 31047460 (14437377) + DNA6-6_DR         DNA                       1    506 (10775)  372353 *
  3696    7.0  0.9  0.0  chr11             31047457 31047982 (14436855) + DNA6-6_DR         DNA                    4734   5264  (6017)  372354  
 50860    0.9  0.1  1.3  chr11             31047984 31054191 (14430646) C DIRS1_DR          LTR/DIRS                (0)   6132       1  372355  
   337   25.6  0.7 12.5  chr11             31054208 31054350 (14430487) C DNA8-17_DR        DNA/hAT-Tip100       (1491)    322     195  372356  
   932   16.0  1.7 11.7  chr11             31054371 31054661 (14430176) + Tc1-5_DR          DNA/TcMar-Tc1            72    336   (898)  372357 *
  5639    5.2  3.1  1.0  chr11             31054514 31055312 (14429525) + DNA6-6_DR         DNA                    5262   6077  (5204)  372358  
  6422    5.0  6.4  1.7  chr11             31055317 31056238 (14428599) + hAT-N203_DR       DNA/hAT-Tip100         2119   3083  (2458)  372359  
   201   14.6  2.1  0.0  chr11             31056213 31056260 (14428577) C Helitron-2_DR     RC/Helitron         (20387)   7025    6977  372360 *
   394    5.3  1.3  0.0  chr11             31056219 31056293 (14428544) + hAT-N131_DR       DNA/hAT-Ac              244    319  (1745)  372361 *
   476   10.7  1.2  0.0  chr11             31056236 31056319 (14428518) C EnSpm-9_DR        DNA/CMC-EnSpm        (7647)    973     889  372362  
  8609    5.6  6.5  2.4  chr11             31056336 31057639 (14427198) + EnSpm-N36B_DR     DNA/CMC-EnSpm          1221   2576   (840)  372363  
   206   19.6  6.5  0.0  chr11             31057834 31057879 (14426958) + L1-59_DR          LINE/L1                3262   3310  (1726)  372364  
   434   14.4 12.7  7.1  chr11             31058102 31058235 (14426602) C EnSpm-6N1_DR      DNA/CMC-EnSpm         (457)   8779    8639  372365  
   355   20.2  7.5  1.2  chr11             31058232 31058311 (14426526) C DNA-N36_DR        DNA                   (491)    132      48  372366 *
  3009    9.7  1.4  0.7  chr11             31058844 31059288 (14425549) C hAT-N203_DR       DNA/hAT-Tip100       (3986)   1555    1108  372367  
   275    5.7  0.0  0.0  chr11             31059290 31059324 (14425513) + hAT-N203_DR       DNA/hAT-Tip100         1441   1475  (4066)  372368  
  1649    7.5  2.2  0.9  chr11             31059325 31059554 (14425283) + hAT-N203_DR       DNA/hAT-Tip100         1582   1814  (3727)  372369 *
  7144    5.5  6.2  1.2  chr11             31059536 31060508 (14424329) + hAT-N203_DR       DNA/hAT-Tip100         2062   3082  (2459)  372370  
   211   12.8  0.0  0.0  chr11             31060488 31060526 (14424311) + IS3EU-1_DR        DNA/IS3EU              1905   1943  (6761)  372371 *
   281   18.2  1.8  0.0  chr11             31060502 31060556 (14424281) C EnSpm-9_DR        DNA/CMC-EnSpm        (7676)    944     889  372362  
   215   15.4 21.1  0.0  chr11             31060543 31060594 (14424243) + EnSpm-N36B_DR     DNA/CMC-EnSpm          3036   3098   (318)  372372 *
  8704    5.8  5.8  2.6  chr11             31060565 31061883 (14422954) + EnSpm-N36B_DR     DNA/CMC-EnSpm          1217   2576   (840)  372373  
   206   19.6  6.5  0.0  chr11             31062078 31062123 (14422714) + L1-59_DR          LINE/L1                3262   3310  (1726)  372374  
   416   14.5 12.4  9.2  chr11             31062346 31062482 (14422355) C EnSpm-6N1_DR      DNA/CMC-EnSpm         (457)   8779    8639  372375  
   355   20.2  7.5  1.2  chr11             31062479 31062558 (14422279) C DNA-N36_DR        DNA                   (491)    132      48  372376 *
  3015    9.7  1.4  0.5  chr11             31063092 31063535 (14421302) C hAT-N203_DR       DNA/hAT-Tip100       (3986)   1555    1108  372377  
   259    5.7  0.0  0.0  chr11             31063537 31063571 (14421266) + hAT-N203_DR       DNA/hAT-Tip100         1441   1475  (4066)  372378  
   902    9.3  2.1  2.1  chr11             31063572 31063714 (14421123) + hAT-N203_DR       DNA/hAT-Tip100         1582   1724  (3817)  372379  
   389   20.5  0.0  8.3  chr11             31063688 31063804 (14421033) + IS3EU-4_DR        DNA/IS3EU             13541  13648  (1381)  372380 *
 10480    0.2  0.1  0.0  chr11             31063709 31064889 (14419948) C Nimb-3_DR         LINE/I                  (0)   5257    4076  372381  
   830    4.7  1.9  0.0  chr11             31064886 31064991 (14419846) + hAT-N203_DR       DNA/hAT-Tip100         1707   1814  (3727)  372382 *
  1669    8.3  0.4  0.0  chr11             31064973 31065201 (14419636) + hAT-N203_DR       DNA/hAT-Tip100         2062   2291  (3250)  372383 *
  3787    4.0  9.0  2.8  chr11             31065198 31065733 (14419104) + hAT-N203_DR       DNA/hAT-Tip100         2515   3082  (2459)  372384  
   233   10.8  0.0  0.0  chr11             31065709 31065745 (14419092) + IS3EU-1_DR        DNA/IS3EU              1905   1941  (6763)  372385 *
   255   17.6  2.0  0.0  chr11             31065725 31065775 (14419062) C EnSpm-9_DR        DNA/CMC-EnSpm        (7680)    940     889  372386  
   208   20.0  0.0  0.0  chr11             31065754 31065793 (14419044) + EnSpm-N36B_DR     DNA/CMC-EnSpm          3028   3067   (349)  372387 *
  8687    5.7  5.9  2.6  chr11             31065784 31067100 (14417737) + EnSpm-N36B_DR     DNA/CMC-EnSpm          1217   2576   (840)  372388  
   206   19.6  6.5  0.0  chr11             31067295 31067340 (14417497) + L1-59_DR          LINE/L1                3262   3310  (1726)  372389  
   415   15.3 12.7  7.1  chr11             31067563 31067696 (14417141) C EnSpm-6N1_DR      DNA/CMC-EnSpm         (457)   8779    8639  372390  
   355   20.2  7.5  1.2  chr11             31067693 31067772 (14417065) C DNA-N36_DR        DNA                   (491)    132      48  372391 *
  3015    9.7  1.4  0.5  chr11             31068306 31068749 (14416088) C hAT-N203_DR       DNA/hAT-Tip100       (3986)   1555    1108  372392  
   275    5.7  0.0  0.0  chr11             31068751 31068785 (14416052) + hAT-N203_DR       DNA/hAT-Tip100         1441   1475  (4066)  372393  
  1667    6.6  2.2  0.9  chr11             31068786 31069015 (14415822) + hAT-N203_DR       DNA/hAT-Tip100         1582   1814  (3727)  372394 *
  7127    5.4  6.1  1.6  chr11             31068997 31069973 (14414864) + hAT-N203_DR       DNA/hAT-Tip100         2062   3082  (2459)  372395  
   331    8.8  0.0  0.0  chr11             31069949 31070005 (14414832) + IS3EU-1_DR        DNA/IS3EU              1905   1961  (6743)  372396 *
   391   12.7  1.4  0.0  chr11             31069965 31070035 (14414802) C EnSpm-9_DR        DNA/CMC-EnSpm        (7660)    960     889  372386  
   206   22.7  0.0  8.4  chr11             31070006 31070016 (14414821) C CryptonV-N5_DR    DNA/Crypton-V       (18338)   6197    6129  372397 *
  8568    5.8  6.5  2.5  chr11             31070044 31071352 (14413485) + EnSpm-N36B_DR     DNA/CMC-EnSpm          1217   2576   (840)  372398  
   206   19.6  6.5  0.0  chr11             31071547 31071592 (14413245) + L1-59_DR          LINE/L1                3262   3310  (1726)  372399  
   437   18.0  4.8  8.5  chr11             31071815 31071960 (14412877) C EnSpm-6N1_DR      DNA/CMC-EnSpm         (457)   8779    8639  372400  
   291   24.0  7.5  1.2  chr11             31071957 31072036 (14412801) C DNA-N36_DR        DNA                   (491)    132      48  372401 *
  3015    9.7  1.4  0.5  chr11             31072570 31073013 (14411824) C hAT-N203_DR       DNA/hAT-Tip100       (3986)   1555    1108  372402  
   259    5.7  0.0  0.0  chr11             31073015 31073049 (14411788) + hAT-N203_DR       DNA/hAT-Tip100         1441   1475  (4066)  372403  
  1618    7.5  2.2  0.9  chr11             31073050 31073279 (14411558) + hAT-N203_DR       DNA/hAT-Tip100         1582   1814  (3727)  372404 *
  7050    5.8  6.1  1.6  chr11             31073261 31074237 (14410600) + hAT-N203_DR       DNA/hAT-Tip100         2062   3082  (2459)  372405  
   233   10.8  0.0  0.0  chr11             31074213 31074249 (14410588) + IS3EU-1_DR        DNA/IS3EU              1905   1941  (6763)  372406 *
   255   17.6  2.0  0.0  chr11             31074229 31074279 (14410558) C EnSpm-9_DR        DNA/CMC-EnSpm        (7680)    940     889  372407  
   208   20.0  0.0  0.0  chr11             31074258 31074297 (14410540) + EnSpm-N36B_DR     DNA/CMC-EnSpm          3028   3067   (349)  372408 *
  8681    5.6  5.9  2.6  chr11             31074288 31075604 (14409233) + EnSpm-N36B_DR     DNA/CMC-EnSpm          1217   2576   (840)  372409  
   206   19.6  6.5  0.0  chr11             31075799 31075844 (14408993) + L1-59_DR          LINE/L1                3262   3310  (1726)  372410  
   422   14.5 12.5  8.5  chr11             31076067 31076202 (14408635) C EnSpm-6N1_DR      DNA/CMC-EnSpm         (457)   8779    8639  372411  
   355   20.2  7.5  1.2  chr11             31076199 31076278 (14408559) C DNA-N36_DR        DNA                   (491)    132      48  372412 *
  3015    9.7  1.4  0.5  chr11             31076812 31077255 (14407582) C hAT-N203_DR       DNA/hAT-Tip100       (3986)   1555    1108  372413  
   275    5.7  0.0  0.0  chr11             31077257 31077291 (14407546) + hAT-N203_DR       DNA/hAT-Tip100         1441   1475  (4066)  372414  
  1667    6.6  2.2  0.9  chr11             31077292 31077521 (14407316) + hAT-N203_DR       DNA/hAT-Tip100         1582   1814  (3727)  372415 *
  7104    5.5  6.1  1.6  chr11             31077503 31078479 (14406358) + hAT-N203_DR       DNA/hAT-Tip100         2062   3082  (2459)  372416  
   270    9.3  0.0  0.0  chr11             31078455 31078497 (14406340) + IS3EU-1_DR        DNA/IS3EU              1905   1947  (6757)  372417 *
   228   11.4  2.3  0.0  chr11             31078461 31078504 (14406333) C CryptonV-N5_DR    DNA/Crypton-V        (8383)  16154   16110  372418 *
   302   15.8  1.8  0.0  chr11             31078471 31078527 (14406310) C EnSpm-9_DR        DNA/CMC-EnSpm        (7674)    946     889  372407  
   227   25.0  1.4  4.3  chr11             31078505 31078531 (14406306) + DNA9-3_DR         DNA/MULE-MuDR?         9594   9662  (1717)  372419 *
  8679    5.9  5.8  2.5  chr11             31078536 31079853 (14404984) + EnSpm-N36B_DR     DNA/CMC-EnSpm          1217   2576   (840)  372420  
   206   19.6  6.5  0.0  chr11             31080048 31080093 (14404744) + L1-59_DR          LINE/L1                3262   3310  (1726)  372421  
   443   17.9  4.8  7.8  chr11             31080316 31080460 (14404377) C EnSpm-6N1_DR      DNA/CMC-EnSpm         (457)   8779    8639  372422  
   355   20.2  7.5  1.2  chr11             31080457 31080536 (14404301) C DNA-N36_DR        DNA                   (491)    132      48  372423 *
  3015    9.7  1.4  0.5  chr11             31081070 31081513 (14403324) C hAT-N203_DR       DNA/hAT-Tip100       (3986)   1555    1108  372424  
   275    5.7  0.0  0.0  chr11             31081515 31081549 (14403288) + hAT-N203_DR       DNA/hAT-Tip100         1441   1475  (4066)  372425  
  1644    7.0  2.2  0.9  chr11             31081550 31081779 (14403058) + hAT-N203_DR       DNA/hAT-Tip100         1582   1814  (3727)  372426 *
  7112    5.5  6.1  1.6  chr11             31081761 31082737 (14402100) + hAT-N203_DR       DNA/hAT-Tip100         2062   3082  (2459)  372427  
   331    8.8  0.0  0.0  chr11             31082713 31082769 (14402068) + IS3EU-1_DR        DNA/IS3EU              1905   1961  (6743)  372428 *
   391   12.7  1.4  0.0  chr11             31082729 31082799 (14402038) C EnSpm-9_DR        DNA/CMC-EnSpm        (7660)    960     889  372429  
   206   22.7  0.0  8.4  chr11             31082770 31082780 (14402057) C CryptonV-N5_DR    DNA/Crypton-V       (18338)   6197    6129  372430 *
   209   14.0 18.0  0.0  chr11             31082786 31082835 (14402002) + EnSpm-N36B_DR     DNA/CMC-EnSpm          3036   3094   (322)  372431 *
  8563    5.9  6.4  2.5  chr11             31082808 31084117 (14400720) + EnSpm-N36B_DR     DNA/CMC-EnSpm          1217   2576   (840)  372432  
   206   19.6  6.5  0.0  chr11             31084312 31084357 (14400480) + L1-59_DR          LINE/L1                3262   3310  (1726)  372421  
   422   14.5 12.5  8.5  chr11             31084580 31084715 (14400122) C EnSpm-6N1_DR      DNA/CMC-EnSpm         (457)   8779    8639  372433  
   355   20.2  7.5  1.2  chr11             31084712 31084791 (14400046) C DNA-N36_DR        DNA                   (491)    132      48  372434 *
  3015    9.7  1.4  0.5  chr11             31085325 31085768 (14399069) C hAT-N203_DR       DNA/hAT-Tip100       (3986)   1555    1108  372435  
   275    5.7  0.0  0.0  chr11             31085770 31085804 (14399033) + hAT-N203_DR       DNA/hAT-Tip100         1441   1475  (4066)  372436  
  1667    6.6  2.2  0.9  chr11             31085805 31086034 (14398803) + hAT-N203_DR       DNA/hAT-Tip100         1582   1814  (3727)  372437 *
  7127    5.4  6.1  1.6  chr11             31086016 31086992 (14397845) + hAT-N203_DR       DNA/hAT-Tip100         2062   3082  (2459)  372438  
   219   11.4  0.0  0.0  chr11             31086968 31087002 (14397835) + IS3EU-1_DR        DNA/IS3EU              1905   1939  (6765)  372439 *
   245   18.4  2.0  0.0  chr11             31086984 31087032 (14397805) C EnSpm-9_DR        DNA/CMC-EnSpm        (7682)    938     889  372429  
   224   13.5 17.3  0.0  chr11             31087019 31087070 (14397767) + EnSpm-N36B_DR     DNA/CMC-EnSpm          3036   3096   (320)  372440 *
  8543    5.6  6.5  2.6  chr11             31087041 31088351 (14396486) + EnSpm-N36B_DR     DNA/CMC-EnSpm          1217   2576   (840)  372441  
   206   19.6  6.5  0.0  chr11             31088546 31088591 (14396246) + L1-59_DR          LINE/L1                3262   3310  (1726)  372442  
   415   15.3 12.7  7.1  chr11             31088814 31088947 (14395890) C EnSpm-6N1_DR      DNA/CMC-EnSpm         (457)   8779    8639  372443  
   355   20.2  7.5  1.2  chr11             31088944 31089023 (14395814) C DNA-N36_DR        DNA                   (491)    132      48  372444 *
  3015    9.7  1.4  0.5  chr11             31089557 31090000 (14394837) C hAT-N203_DR       DNA/hAT-Tip100       (3986)   1555    1108  372445  
   275    5.7  0.0  0.0  chr11             31090002 31090036 (14394801) + hAT-N203_DR       DNA/hAT-Tip100         1441   1475  (4066)  372446  
  1648    7.0  2.2  0.9  chr11             31090037 31090266 (14394571) + hAT-N203_DR       DNA/hAT-Tip100         1582   1814  (3727)  372447 *
  7121    5.4  6.1  1.6  chr11             31090248 31091224 (14393613) + hAT-N203_DR       DNA/hAT-Tip100         2062   3082  (2459)  372448  
   233   10.8  0.0  0.0  chr11             31091200 31091236 (14393601) + IS3EU-1_DR        DNA/IS3EU              1905   1941  (6763)  372449 *
   255   17.6  2.0  0.0  chr11             31091216 31091266 (14393571) C EnSpm-9_DR        DNA/CMC-EnSpm        (7680)    940     889  372429  
   208   20.0  0.0  0.0  chr11             31091245 31091284 (14393553) + EnSpm-N36B_DR     DNA/CMC-EnSpm          3028   3067   (349)  372450 *
  8699    5.8  5.8  2.6  chr11             31091275 31092592 (14392245) + EnSpm-N36B_DR     DNA/CMC-EnSpm          1217   2576   (840)  372451  
   206   19.6  6.5  0.0  chr11             31092787 31092832 (14392005) + L1-59_DR          LINE/L1                3262   3310  (1726)  372452  
   422   14.5 12.5  8.5  chr11             31093055 31093190 (14391647) C EnSpm-6N1_DR      DNA/CMC-EnSpm         (457)   8779    8639  372453  
   355   20.2  7.5  1.2  chr11             31093187 31093266 (14391571) C DNA-N36_DR        DNA                   (491)    132      48  372454 *
 57748    0.5  0.3  0.4  chr11             31093333 31099923 (14384914) + EnSpmN1_DR        DNA/CMC-EnSpm             1   6581     (0)  372455  
  3015    9.7  1.4  0.5  chr11             31100393 31100836 (14384001) C hAT-N203_DR       DNA/hAT-Tip100       (3986)   1555    1108  372456  
   259    5.7  0.0  0.0  chr11             31100838 31100872 (14383965) + hAT-N203_DR       DNA/hAT-Tip100         1441   1475  (4066)  372457  
  1622    7.9  2.2  0.9  chr11             31100873 31101102 (14383735) + hAT-N203_DR       DNA/hAT-Tip100         1582   1814  (3727)  372458 *
  7062    5.7  6.1  1.6  chr11             31101084 31102060 (14382777) + hAT-N203_DR       DNA/hAT-Tip100         2062   3082  (2459)  372459  
   342    8.5  0.0  0.0  chr11             31102036 31102094 (14382743) + IS3EU-1_DR        DNA/IS3EU              1905   1963  (6741)  372460 *
   403   12.3  1.4  0.0  chr11             31102052 31102124 (14382713) C EnSpm-9_DR        DNA/CMC-EnSpm        (7658)    962     889  372461  
   209   14.0 18.0  0.0  chr11             31102111 31102160 (14382677) + EnSpm-N36B_DR     DNA/CMC-EnSpm          3036   3094   (322)  372462 *
  8580    5.8  6.4  2.5  chr11             31102133 31103442 (14381395) + EnSpm-N36B_DR     DNA/CMC-EnSpm          1217   2576   (840)  372463  
   206   19.6  6.5  0.0  chr11             31103637 31103682 (14381155) + L1-59_DR          LINE/L1                3262   3310  (1726)  372452  
   434   14.4 12.7  7.1  chr11             31103905 31104038 (14380799) C EnSpm-6N1_DR      DNA/CMC-EnSpm         (457)   8779    8639  372464  
   291   24.0  7.5  1.2  chr11             31104035 31104114 (14380723) C DNA-N36_DR        DNA                   (491)    132      48  372465 *
  2991    9.9  1.4  0.5  chr11             31104648 31105091 (14379746) C hAT-N203_DR       DNA/hAT-Tip100       (3986)   1555    1108  372466  
   275    5.7  0.0  0.0  chr11             31105093 31105127 (14379710) + hAT-N203_DR       DNA/hAT-Tip100         1441   1475  (4066)  372467  
  1648    7.0  2.2  0.9  chr11             31105128 31105357 (14379480) + hAT-N203_DR       DNA/hAT-Tip100         1582   1814  (3727)  372468 *
  7109    5.5  6.1  1.6  chr11             31105339 31106315 (14378522) + hAT-N203_DR       DNA/hAT-Tip100         2062   3082  (2459)  372469  
   246   10.3  0.0  0.0  chr11             31106291 31106329 (14378508) + IS3EU-1_DR        DNA/IS3EU              1905   1943  (6761)  372470 *
   208   12.5  2.5  0.0  chr11             31106297 31106336 (14378501) C CryptonV-N5_DR    DNA/Crypton-V        (8387)  16150   16110  372471 *
   269   17.0  1.9  0.0  chr11             31106307 31106359 (14378478) C EnSpm-9_DR        DNA/CMC-EnSpm        (7678)    942     889  372461  
   208   20.0  0.0  0.0  chr11             31106338 31106377 (14378460) + EnSpm-N36B_DR     DNA/CMC-EnSpm          3028   3067   (349)  372472 *
  8677    5.7  5.9  2.6  chr11             31106368 31107684 (14377153) + EnSpm-N36B_DR     DNA/CMC-EnSpm          1217   2576   (840)  372473  
   206   19.6  6.5  0.0  chr11             31107879 31107924 (14376913) + L1-59_DR          LINE/L1                3262   3310  (1726)  372474  
   443   17.9  4.8  7.8  chr11             31108147 31108291 (14376546) C EnSpm-6N1_DR      DNA/CMC-EnSpm         (457)   8779    8639  372475  
   355   20.2  7.5  1.2  chr11             31108288 31108367 (14376470) C DNA-N36_DR        DNA                   (491)    132      48  372476 *
  3015    9.7  1.4  0.5  chr11             31108901 31109344 (14375493) C hAT-N203_DR       DNA/hAT-Tip100       (3986)   1555    1108  372477  
   270    8.1  0.0  0.0  chr11             31109346 31109382 (14375455) + hAT-N203_DR       DNA/hAT-Tip100         1441   1477  (4064)  372478  
 11783    1.9  1.7  0.0  chr11             31109405 31110790 (14374047) C ERV1-N3-LTR_DR    LTR/ERV1                (0)   1409       1  372479  
 36941    1.0  4.2  1.4  chr11             31110791 31115301 (14369536) C ERV1-N3-I_DR      LTR/ERV1                (0)   4591       1  372479  
  4160    1.7  0.0  0.0  chr11             31115302 31115781 (14369056) C ERV1-N3-LTR_DR    LTR/ERV1                (0)   1409     930  372479  
  1554    3.1  0.0  5.1  chr11             31115882 31116086 (14368751) + hAT-N203_DR       DNA/hAT-Tip100         2606   2800  (2741)  372480 *
  5118    5.2  1.8  1.5  chr11             31116082 31116748 (14368089) C hAT-N203_DR       DNA/hAT-Tip100       (2811)   2730    2062  372481  
  1093    5.6  1.4  0.0  chr11             31116730 31116873 (14367964) C hAT-N203_DR       DNA/hAT-Tip100       (3727)   1814    1669  372481 *
  4790    2.7  2.1  2.0  chr11             31116868 31117479 (14367358) + LOOPERN2_DR       DNA/Kolobok-T2          763   1375     (0)  372482  
  2103   10.6  2.8  1.9  chr11             31117507 31117863 (14366974) C LOOPERN6B_DR      DNA/Kolobok-T2?       (436)    360       1  372483  
   612   19.4  9.6  5.6  chr11             31117949 31118156 (14366681) C hAT-N44B_DR       DNA/hAT-Tip100        (552)   1049     834  372484  
   361   13.9 13.9  0.0  chr11             31118894 31118965 (14365872) + Kolobok-N10B_DR   DNA/Kolobok              26    107   (164)  372485  
   261   19.1  6.0  6.0  chr11             31119279 31119324 (14365513) C Harbinger-N17_DR  DNA/PIF-Harbinger    (1182)    463     347  372486  
   293   15.5  0.0  0.0  chr11             31119325 31119395 (14365442) C Penelope-1_DR     LINE/Penelope         (410)   4036    3966  372487  
   200   25.5  5.7  3.7  chr11             31119330 31119435 (14365402) + ENSPM-6_DR        DNA/CMC-EnSpm         17633  17740 (14876)  372488 *
   364    6.0  0.0  0.0  chr11             31119346 31119395 (14365442) + DNA8-25_DR        DNA                     795    844  (3123)  372489 *
  4344    8.1  6.6  1.7  chr11             31119394 31120063 (14364774) C L2-1_DR           LINE/L2                 (2)   4983    4282  372490  
   332    9.5  0.0  4.8  chr11             31119396 31119411 (14365426) + Helitron-N3B_DR   RC/Helitron            2435   2497  (4107)  372491 *
   318   17.0 17.0  0.0  chr11             31119412 31119445 (14365392) + Harbinger-1_DR    DNA/PIF-Harbinger      2513   2629  (1280)  372492  
   207   18.8  2.1  0.0  chr11             31120046 31120093 (14364744) + Kolobok-2_DR      DNA/Kolobok-T2         3144   3192  (3508)  372493 *
  1168   16.8  4.2  3.5  chr11             31120059 31120317 (14364520) C Merlin-1_DR       DNA/Merlin           (8966)   1561    1301  372494 *
  2746   16.2 22.8  3.9  chr11             31120091 31121026 (14363811) + Merlin-2_DR       DNA/Merlin            10101  11206  (2715)  372495  
   259    0.0  0.0  0.0  chr11             31121190 31121276 (14363561) + (TTTC)n           Simple_repeat             1     87     (0)  372496  
   206   13.9  7.0  0.0  chr11             31121792 31121834 (14363003) C CryptonV-N3_DR    DNA/Crypton-V       (19443)   1220    1175  372497 *
  1064   19.0  4.2  2.2  chr11             31121803 31122066 (14362771) C Kolobok-N4_DR     DNA/Kolobok-T2        (830)   2172    1904  372498  
   225   12.2  2.4  0.0  chr11             31122119 31122159 (14362678) + Kolobok-N4_DR     DNA/Kolobok-T2         1878   1919  (1083)  372499 *
  1449   15.3  0.0  2.2  chr11             31122126 31122405 (14362432) + Kolobok-3_DR      DNA/Kolobok-T2         5027   5300   (666)  372500  
   245   22.6  1.6  0.0  chr11             31122371 31122432 (14362405) C Kolobok-3_DR      DNA/Kolobok-T2        (904)   5062    5000  372501 *
   450   15.2  4.3  0.7  chr11             31122707 31122845 (14361992) + EnSpm-N48B_DR     DNA/CMC-EnSpm          5165   5308  (1651)  372502 *
   505   10.6  0.8  3.2  chr11             31122730 31122856 (14361981) + ZFERV-2-I_DR      LTR/ERV1                687    810  (9754)  372503 *
   763   10.7  0.0  4.6  chr11             31122752 31123044 (14361793) + Zisupton-6_DR     DNA/Zisupton           9220   9499 (12617)  372504  
   417   13.7  0.0  0.0  chr11             31122958 31123059 (14361778) C Zisupton-7_DR     DNA/Zisupton         (5621)  11461   11360  372505 *
   222   12.2  2.4  9.3  chr11             31122960 31122970 (14361867) + EnSpm-21_DR       DNA/CMC-EnSpm          6906   6951  (2199)  372506 *
   222   14.1  4.0  1.9  chr11             31122971 31123071 (14361766) C Dada-tL_DR        DNA/Dada             (1292)   9115    9013  372507  
   222   12.2  2.4  9.3  chr11             31123072 31123085 (14361752) + EnSpm-21_DR       DNA/CMC-EnSpm          6952   7023  (2127)  372506  
   441   23.6  5.7  0.8  chr11             31123267 31123286 (14361551) + DNA6-1_DR         DNA/hAT-hAT5            133    158   (991)  372508  
   617   14.5  7.3  0.0  chr11             31123287 31123410 (14361427) + hAT-N126B_DR      DNA/hAT-Ac                1    133   (467)  372509  
  3071   11.9  4.9  1.8  chr11             31123433 31123981 (14360856) C L1-95_DR          LINE/L1                (49)   5534    4969  372510  
  1642   13.2  1.9  0.5  chr11             31123995 31124275 (14360562) + hAT-N129_DR       DNA/hAT-Ac              226    764     (0)  372511  
   375   19.4  1.0  1.0  chr11             31125208 31125311 (14359526) C MOSAT_DR          Satellite             (876)   1211    1108  372512 *
  1015   22.0  0.0  0.0  chr11             31125228 31125559 (14359278) + (CAGA)n           Simple_repeat             1    332     (0)  372513  
   615   17.9 27.2  0.0  chr11             31125270 31125415 (14359422) + Polinton-4_DR     DNA/Maverick          12319  12696  (7591)  372514 *
  1014    8.4  0.0  0.0  chr11             31125416 31125594 (14359243) + (TAGA)n           Simple_repeat             1    179     (0)  372515  
   244   11.6  0.0  0.0  chr11             31126418 31126460 (14358377) + SAT-21_DR         Satellite              1052   1094   (308)  372516  
  2928    6.3  3.0  0.7  chr11             31126743 31127170 (14357667) + piggyBac-N3_DR    DNA/PiggyBac              1    438     (0)  372517  
   960    9.3 22.1  0.0  chr11             31127244 31127415 (14357422) C Harbinger-N22_DR  DNA/PIF-Harbinger     (131)    214       5  372518  
   345   27.4 12.0  0.0  chr11             31127903 31128019 (14356818) C Harbinger-N27_DR  DNA/PIF-Harbinger?     (67)    153      23  372519  
  2463   10.7 11.4  1.9  chr11             31128135 31128651 (14356186) C Daphne-27_DRe     LINE/L2                 (0)   1926    1362  372520  
   306   19.4  1.6  3.2  chr11             31128733 31128796 (14356041) + EnSpm-N44_DR      DNA/CMC-EnSpm          5408   5470  (3182)  372521 *
  2849    6.3  0.3  1.1  chr11             31128753 31129121 (14355716) + SINE2-4_DR        SINE/tRNA-V-RTE           5    370     (1)  372522  
  1084   11.2  3.0  0.0  chr11             31128983 31129151 (14355686) C hAT-N167B_DR      DNA/hAT-Charlie       (192)   1381    1208  372523 *
   202   27.1  3.8  7.1  chr11             31129112 31129126 (14355711) C DNA-N33_DR        DNA                  (1019)    684     674  372524 *
   699   18.6 16.4  3.9  chr11             31129127 31129400 (14355437) + ANGEL             DNA/Kolobok               3    309     (0)  372525  
  1209   14.1 33.7  0.0  chr11             31129710 31129970 (14354867) C HATN2_DR          DNA/hAT               (870)    349       1  372526  
   364   15.4  9.8  1.6  chr11             31130129 31130240 (14354597) + TDR16             DNA/Merlin                5    125   (188)  372527  
   271   26.0 15.8  1.4  chr11             31130241 31130277 (14354560) C Dada-U1A_DR       DNA/Dada             (7541)   3436    3159  372528  
   306   20.4  5.3  1.0  chr11             31130278 31130371 (14354466) + TDR16             DNA/Merlin              216    313     (0)  372529  
   520   18.5  0.7  7.3  chr11             31131165 31131183 (14353654) + EnSpm-17_DR       DNA/CMC-EnSpm          2693   2702  (6574)  372530  
   868   14.6  5.5  0.6  chr11             31131184 31131348 (14353489) C ANGEL             DNA/Kolobok             (0)    309     137  372531  
   229   24.8  3.0  7.3  chr11             31131292 31131391 (14353446) + DNA8-20_DR        DNA/hAT                8758   8853 (11935)  372532 *
   755   15.8 20.7  0.8  chr11             31131498 31131714 (14353123) + ANGEL             DNA/Kolobok              37    296    (13)  372533 *
   859   18.1  5.1 16.4  chr11             31131714 31132024 (14352813) C ANGEL             DNA/Kolobok            (21)    288       8  372534  
   378   25.6 10.6  4.8  chr11             31132023 31132239 (14352598) + hAT-N127_DR       DNA/hAT-Charlie        6717   6945  (3371)  372535 *
   887   20.2  2.7  1.8  chr11             31132057 31132278 (14352559) + ANGEL             DNA/Kolobok              71    294    (15)  372536  
   490   22.4  7.5  6.9  chr11             31132317 31132349 (14352488) + Helitron-2_DR     RC/Helitron            7898   7931 (19481)  372537  
   751   16.6  9.0 15.5  chr11             31132350 31132670 (14352167) C ANGEL             DNA/Kolobok             (0)    309       7  372538 *
   756   15.7 20.9  1.4  chr11             31132667 31132905 (14351932) + ANGEL             DNA/Kolobok              25    309     (0)  372539  
   327   19.3 10.4  2.9  chr11             31132906 31132931 (14351906) C DNA-N33_DR        DNA                  (1244)    459     427  372524  
   231   19.9 27.8  2.2  chr11             31133304 31133411 (14351426) + Kolobok-N10_DR    DNA/Kolobok               6    140   (503)  372540  
 26309    5.0  3.9  6.6  chr11             31133676 31138379 (14346458) + MuDR-2N1_DR       DNA/MULE-MuDR           685   4959  (7266)  372541  
   241   25.4  0.0  2.8  chr11             31138351 31138379 (14346458) C DNA-8-29_DR       DNA/hAT-Tip100        (626)    394     368  372542 *
  4942    9.2  9.1  1.6  chr11             31138380 31139173 (14345664) + Harbinger-N11_DR  DNA/PIF-Harbinger         1    852   (359)  372543  
  4550    7.0  0.8  0.0  chr11             31139274 31139861 (14344976) C L2-3_DRe          LINE/L2               (182)   4886    4294  372544  
  1744    5.3  4.6  5.7  chr11             31139862 31140140 (14344697) C hAT-N89B_DR       DNA/hAT-Ac              (0)   2412    2137  372545  
  2706    3.6  2.7  1.9  chr11             31140141 31140506 (14344331) + Merlin-N1_DR      DNA/Merlin                1    369     (0)  372546  
 11380    8.7 11.7  2.9  chr11             31140507 31142480 (14342357) C hAT-N89B_DR       DNA/hAT-Ac            (268)   2144       1  372547  
  3419    3.4  1.2  0.5  chr11             31142481 31142895 (14341942) C L2-3_DRe          LINE/L2               (767)   4301    3884  372544  
  7407    6.0  0.9 15.7  chr11             31142898 31144157 (14340680) C L2-3_DRe          LINE/L2              (1533)   3535    2437  372544  
  1489   12.8 11.7  0.3  chr11             31144156 31144421 (14340416) + DNA8-17_DR        DNA/hAT-Tip100         1372   1667   (146)  372548 *
  1327   15.7 17.4  1.1  chr11             31144422 31144471 (14340366) + EnSpm-6N1_DR      DNA/CMC-EnSpm          6102   6468  (2768)  372549  
   420   10.2  0.0  5.1  chr11             31145513 31145595 (14339242) C DNA-8-28_DR       DNA/P?                 (49)    533     455  372550  
   536    8.0  1.3  0.0  chr11             31145786 31145860 (14338977) + DNA-2-2_DR        DNA                     332    407     (0)  372551  
   342   16.5 11.1  1.9  chr11             31145894 31145915 (14338922) C DNA-8-28_DR       DNA/P?                (327)    255     177  372550  
   366    8.6 12.7  1.3  chr11             31145916 31145986 (14338851) C DNA8-13_DR        DNA/hAT-Tip100?       (441)    217     139  372552  
   691   13.6  3.4  0.0  chr11             31146052 31146169 (14338668) C TDR24             DNA                   (181)    263     142  372553  
   276    5.8  1.9  1.9  chr11             31146821 31146873 (14337964) C CATCH2LTR_DR      LTR/Pao                (98)    727     675  372554 *
   651    5.8  0.6  0.1  chr11             31146828 31146960 (14337877) + hAT-N48B_DR       DNA/hAT-Ac             1458   1705   (435)  372555  
 17136    2.9  1.4  1.0  chr11             31147015 31149176 (14335661) C DNA-8-26_DR       DNA/hAT-Tip100          (1)   2173       3  372556  
  1108    8.1  2.5  0.6  chr11             31149179 31149340 (14335497) + DIRS-N3_DR        LTR/Ngaro              1206   1370  (4867)  372557  
   274   22.2  4.3 12.8  chr11             31149875 31149967 (14334870) + DNA-N36_DR        DNA                      47    132   (491)  372558 *
   384   16.1 12.7  7.1  chr11             31149964 31150097 (14334740) + EnSpm-6N1_DR      DNA/CMC-EnSpm          8639   8779   (457)  372559  
   206   19.6  6.5  0.0  chr11             31150320 31150365 (14334472) C L1-59_DR          LINE/L1              (1726)   3310    3262  372560  
  8501    5.9  5.9  3.5  chr11             31150549 31151869 (14332968) C EnSpm-N36B_DR     DNA/CMC-EnSpm         (840)   2576    1225  372561  
   317   16.9  1.5  0.0  chr11             31151892 31151956 (14332881) + EnSpm-9_DR        DNA/CMC-EnSpm           889    954  (7666)  372562  
   261   16.9  3.3  1.6  chr11             31151908 31151967 (14332870) C hAT-N35B_DR       DNA/hAT-Ac            (683)    929     869  372563 *
   269   13.7  0.0  0.0  chr11             31151922 31151972 (14332865) C IS3EU-1_DR        DNA/IS3EU            (6749)   1955    1905  372564 *
  1052    5.5  0.0  4.1  chr11             31151947 31152098 (14332739) C hAT-N203_DR       DNA/hAT-Tip100       (2458)   3083    2938  372565  
  4534   11.2 13.4  5.1  chr11             31152118 31153565 (14331272) C DIRS-4N3_DR       LTR/Ngaro            (4594)   2027     196  372566  
   253    3.5  3.5  1.7  chr11             31153555 31153612 (14331225) C Zisupton-1_DR     DNA/Zisupton          (493)   9136    9078  372567 *
   234   11.1  0.0  1.6  chr11             31153558 31153621 (14331216) C ERV1-N3-I_DR      LTR/ERV1              (846)   3745    3683  372568 *
   392    3.9  0.0  5.9  chr11             31153568 31153621 (14331216) + Dada-tL_DR        DNA/Dada               9064   9114  (1293)  372569  
   273   18.2  2.2  2.2  chr11             31153569 31153658 (14331179) C Polinton-1_DR     DNA/Maverick          (741)  17744   17655  372570 *
  2875    7.6  5.0  0.9  chr11             31153594 31154017 (14330820) + hAT-N185_DR       DNA/hAT?                401    841   (119)  372571  
   278   16.3  1.3  1.1  chr11             31153613 31153648 (14331189) + Polinton-4N1_DR   DNA/Maverick           4742   4822  (5614)  372572 *
   295   12.5  2.8  0.0  chr11             31153622 31153639 (14331198) + DNA6-6_DR         DNA                    9952  10025  (1256)  372573  
  4730    8.2  3.7  2.5  chr11             31154018 31154793 (14330044) C hAT-N70_DR        DNA/hAT?                (1)   1324     540  372574  
   733   16.3  0.5 19.9  chr11             31154670 31154891 (14329946) + DNA9-3_DR         DNA/MULE-MuDR?         9442   9627  (1752)  372575 *
   678    9.2  1.4 11.3  chr11             31154892 31155141 (14329696) + Zisupton-7_DR     DNA/Zisupton          12239  12492  (4590)  372576  
   498    6.7  0.9  3.8  chr11             31155064 31155137 (14329700) C EnSpm-N33_DR      DNA/CMC-EnSpm        (1908)    349     279  372577 *
  8062    3.9  3.5  1.5  chr11             31155138 31156394 (14328443) C ERV1-N1B_DR-LTR   LTR/ERV1                (0)    973       1  372578 *
 21090    1.1  0.9  0.1  chr11             31156394 31158818 (14326019) + Harbinger-N16B_DR DNA/PIF-Harbinger         1   2445     (0)  372579  
 43503    1.9  0.8  3.1  chr11             31158819 31164175 (14320662) C ERV1-N1-I_DR      LTR/ERV1              (283)   5234       1  372580  
  7620    2.5  0.1  1.4  chr11             31164176 31165092 (14319745) C ERV1-N1B_DR-LTR   LTR/ERV1                (0)    973      69  372580  
  5837    4.8  7.0  2.3  chr11             31165092 31165923 (14318914) C EnSpm-N36B_DR     DNA/CMC-EnSpm         (955)   2461    1592  372581 *
 15014    4.4  7.3  1.0  chr11             31166024 31168195 (14316642) + MuDR-2N1_DR       DNA/MULE-MuDR          2653   4960  (7265)  372582  
   215   28.2  0.0  2.8  chr11             31168166 31168197 (14316640) C DNA-8-29_DR       DNA/hAT-Tip100        (626)    394     365  372583 *
  6557    9.3 13.1  1.0  chr11             31168198 31169276 (14315561) + Harbinger-N11_DR  DNA/PIF-Harbinger         4   1211     (0)  372584  
   851   10.9  3.9  0.0  chr11             31169277 31169399 (14315438) + TE-X-1B_DR        DNA                     385    512   (897)  372585 *
 17717    2.0  1.1  0.8  chr11             31169286 31171404 (14313433) + MuDR-2N1_DR       DNA/MULE-MuDR          4966   7091  (5134)  372586 *
 20037    4.1  6.3  3.8  chr11             31171402 31174617 (14310220) + MuDR-2N1_DR       DNA/MULE-MuDR          7330  10623  (1602)  372587  
   900   10.3  0.0  0.0  chr11             31174618 31174734 (14310103) C DNA-5-1B_DR       DNA/hAT-Tip100          (0)    714     598  372588  
  1648   10.7  5.3 19.8  chr11             31174750 31175204 (14309633) C DNA-5-1B_DR       DNA/hAT-Tip100        (314)    400       1  372588  
 20246    5.3  3.3  5.9  chr11             31175205 31178726 (14306111) + MuDR-2N1_DR       DNA/MULE-MuDR          8791  12225     (0)  372589  
  8629    5.2  9.1  1.8  chr11             31178855 31180252 (14304585) C EnSpm-N36B_DR     DNA/CMC-EnSpm         (840)   2576    1230  372590  
   228   29.7  1.0  2.9  chr11             31180167 31180270 (14304567) C DNA9-3_DR         DNA/MULE-MuDR?       (1717)   9662    9561  372591 *
   426    9.0  1.4  5.9  chr11             31180201 31180271 (14304566) C Zisupton-6_DR     DNA/Zisupton        (13549)   8567    8500  372592 *
  7094    5.6  6.1  1.6  chr11             31180248 31181225 (14303612) C hAT-N203_DR       DNA/hAT-Tip100       (2458)   3083    2062  372593  
   398   13.2  7.5  3.1  chr11             31180272 31180294 (14304543) C DNA-N43_DR        DNA/TcMar-Fot1        (467)    587     490  372594 *
  1667    6.6  2.2  0.9  chr11             31181207 31181436 (14303401) C hAT-N203_DR       DNA/hAT-Tip100       (3727)   1814    1582  372593  
   275    5.7  0.0  0.0  chr11             31181437 31181471 (14303366) C hAT-N203_DR       DNA/hAT-Tip100       (4066)   1475    1441  372593  
  2945   10.6  1.4  0.5  chr11             31181473 31181916 (14302921) + hAT-N203_DR       DNA/hAT-Tip100         1108   1555  (3986)  372595  
   363   20.2  7.5  1.2  chr11             31182451 31182530 (14302307) + DNA-N36_DR        DNA                      48    132   (491)  372596 *
   428   14.5 12.6  7.8  chr11             31182527 31182661 (14302176) + EnSpm-6N1_DR      DNA/CMC-EnSpm          8639   8779   (457)  372597  
   206   19.6  6.5  0.0  chr11             31182885 31182930 (14301907) C L1-59_DR          LINE/L1              (1726)   3310    3262  372598  
  8741    5.2  5.7  3.6  chr11             31183125 31184449 (14300388) C EnSpm-N36B_DR     DNA/CMC-EnSpm         (840)   2576    1225  372599  
   223   20.4  2.0  0.0  chr11             31184473 31184521 (14300316) + EnSpm-9_DR        DNA/CMC-EnSpm           889    938  (7682)  372600 *
  7185    5.1  6.3  1.2  chr11             31184515 31185486 (14299351) C hAT-N203_DR       DNA/hAT-Tip100       (2459)   3082    2062  372601  
  1093    5.6  1.4  0.0  chr11             31185468 31185611 (14299226) C hAT-N203_DR       DNA/hAT-Tip100       (3727)   1814    1669  372601 *
  4790    2.7  2.1  2.0  chr11             31185606 31186217 (14298620) + LOOPERN2_DR       DNA/Kolobok-T2          763   1375     (0)  372602  
  2103   10.6  2.8  1.9  chr11             31186245 31186601 (14298236) C LOOPERN6B_DR      DNA/Kolobok-T2?       (436)    360       1  372603  
   612   19.4  9.6  5.6  chr11             31186687 31186894 (14297943) C hAT-N44B_DR       DNA/hAT-Tip100        (552)   1049     834  372604  
   361   13.9 13.9  0.0  chr11             31187632 31187703 (14297134) + Kolobok-N10B_DR   DNA/Kolobok              26    107   (164)  372605  
   412   11.5  0.0 18.9  chr11             31188017 31188198 (14296639) C Harbinger-N17_DR  DNA/PIF-Harbinger    (1182)    463     311  372606  
   362   12.9  7.1 12.9  chr11             31188025 31188037 (14296800) C hAT-N107_DR       DNA/hAT-Ac            (352)    656     609  372607 *
   421   14.2  0.0  6.4  chr11             31188038 31188187 (14296650) C hAT-N39_DR        DNA/hAT-Tip100        (209)   1385    1245  372608 *
   557   15.0  0.7  5.9  chr11             31188063 31188083 (14296754) + Zisupton-6_DR     DNA/Zisupton          16395  16486  (5630)  372609  
   658   15.1  0.0  3.4  chr11             31188085 31188207 (14296630) + DNA8-25_DR        DNA                     733    851  (3116)  372610  
   539   15.7  4.5  0.0  chr11             31188126 31188259 (14296578) + Dada-U6_DR        DNA/Dada                790    929  (8034)  372611 *
   362   12.9  7.1 12.9  chr11             31188188 31188220 (14296617) C hAT-N107_DR       DNA/hAT-Ac            (352)    608     471  372607 *
   613    8.3  0.7  3.4  chr11             31188208 31188233 (14296604) + DNA-X-5_DR        DNA/hAT                1002   1146    (75)  372612 *
  4344    8.1  6.6  1.7  chr11             31188217 31188886 (14295951) C L2-1_DR           LINE/L2                 (2)   4983    4282  372613  
   377   16.4  1.7 12.7  chr11             31188234 31188258 (14296579) C CryptonV-3_DR     DNA/Crypton-V       (22957)    496     339  372614 *
   557   15.0  0.7  5.9  chr11             31188260 31188271 (14296566) + Zisupton-6_DR     DNA/Zisupton          16487  16549  (5567)  372609  
   207   18.8  2.1  0.0  chr11             31188869 31188916 (14295921) + Kolobok-2_DR      DNA/Kolobok-T2         3144   3192  (3508)  372615 *
  1168   16.8  4.2  3.5  chr11             31188882 31189140 (14295697) C Merlin-1_DR       DNA/Merlin           (8966)   1561    1301  372616 *
  2746   16.2 22.8  3.9  chr11             31188914 31189849 (14294988) + Merlin-2_DR       DNA/Merlin            10101  11206  (2715)  372617  
   259    0.0  0.0  0.0  chr11             31190013 31190099 (14294738) + (TTTC)n           Simple_repeat             1     87     (0)  372618  
   206   13.9  7.0  0.0  chr11             31190615 31190657 (14294180) C CryptonV-N3_DR    DNA/Crypton-V       (19443)   1220    1175  372619 *
  1064   19.0  4.2  2.2  chr11             31190626 31190889 (14293948) C Kolobok-N4_DR     DNA/Kolobok-T2        (830)   2172    1904  372620  
   225   12.2  2.4  0.0  chr11             31190942 31190982 (14293855) + Kolobok-N4_DR     DNA/Kolobok-T2         1878   1919  (1083)  372621 *
  1449   15.3  0.0  2.2  chr11             31190949 31191228 (14293609) + Kolobok-3_DR      DNA/Kolobok-T2         5027   5300   (666)  372622  
   245   22.6  1.6  0.0  chr11             31191194 31191255 (14293582) C Kolobok-3_DR      DNA/Kolobok-T2        (904)   5062    5000  372623 *
   395   20.6  5.2  0.0  chr11             31191530 31191541 (14293296) + EnSpm-N48B_DR     DNA/CMC-EnSpm          5165   5303  (1652)  372624  
   452   12.7  0.0  8.1  chr11             31191542 31191661 (14293176) + hAT-13_DR         DNA/hAT-Tip100         2355   2465   (337)  372625 *
   563    8.9  1.5  0.2  chr11             31191562 31191685 (14293152) + Helitron-N3B_DR   RC/Helitron            2394   2488  (4116)  372626  
   330   30.8  0.0  1.3  chr11             31191568 31191725 (14293112) C Kolobok-4_DR      DNA/Kolobok-T2       (1403)   5228    5073  372627 *
   863    3.6  0.0  0.7  chr11             31191587 31191726 (14293111) + hAT-N131_DR       DNA/hAT-Ac              187    325  (1739)  372628  
   546   27.3  0.0  0.0  chr11             31191589 31191753 (14293084) C Zisupton-7_DR     DNA/Zisupton         (5558)  11524   11360  372629 *
   222   12.2  2.4  9.3  chr11             31191654 31191664 (14293173) + EnSpm-21_DR       DNA/CMC-EnSpm          6906   6951  (2199)  372630 *
   222   14.1  4.0  1.9  chr11             31191665 31191765 (14293072) C Dada-tL_DR        DNA/Dada             (1292)   9115    9013  372631  
   222   12.2  2.4  9.3  chr11             31191766 31191779 (14293058) + EnSpm-21_DR       DNA/CMC-EnSpm          6952   7023  (2127)  372630  
   441   23.6  5.7  0.8  chr11             31191961 31191980 (14292857) + DNA6-1_DR         DNA/hAT-hAT5            133    158   (991)  372632  
   617   14.5  7.3  0.0  chr11             31191981 31192104 (14292733) + hAT-N126B_DR      DNA/hAT-Ac                1    133   (467)  372633  
  3071   11.9  4.9  1.8  chr11             31192127 31192675 (14292162) C L1-95_DR          LINE/L1                (49)   5534    4969  372634  
  1642   13.2  1.9  0.5  chr11             31192689 31192969 (14291868) + hAT-N129_DR       DNA/hAT-Ac              226    764     (0)  372635  
   375   19.4  1.0  1.0  chr11             31193902 31194005 (14290832) C MOSAT_DR          Satellite             (876)   1211    1108  372636 *
  1048    7.6  0.0  0.0  chr11             31193922 31193963 (14290874) + (TAGA)n           Simple_repeat             1    387     (0)  372637  
   660   19.5 20.1  0.2  chr11             31193964 31194308 (14290529) + Polinton-4_DR     DNA/Maverick          12319  12696  (7591)  372638  
   244   11.6  0.0  0.0  chr11             31195132 31195174 (14289663) + SAT-21_DR         Satellite              1052   1094   (308)  372639  
  2928    6.3  3.0  0.7  chr11             31195457 31195884 (14288953) + piggyBac-N3_DR    DNA/PiggyBac              1    438     (0)  372640  
   960    9.3 22.1  0.0  chr11             31195958 31196129 (14288708) C Harbinger-N22_DR  DNA/PIF-Harbinger     (131)    214       5  372641  
   345   27.4 12.0  0.0  chr11             31196617 31196733 (14288104) C Harbinger-N27_DR  DNA/PIF-Harbinger?     (67)    153      23  372642  
  2463   10.7 11.4  1.9  chr11             31196849 31197365 (14287472) C Daphne-27_DRe     LINE/L2                 (0)   1926    1362  372643  
   306   19.4  1.6  3.2  chr11             31197447 31197510 (14287327) + EnSpm-N44_DR      DNA/CMC-EnSpm          5408   5470  (3182)  372644 *
  2849    6.3  0.3  1.1  chr11             31197467 31197835 (14287002) + SINE2-4_DR        SINE/tRNA-V-RTE           5    370     (1)  372645  
  1084   11.2  3.0  0.0  chr11             31197697 31197865 (14286972) C hAT-N167B_DR      DNA/hAT-Charlie       (192)   1381    1208  372646 *
   202   27.1  3.8  7.1  chr11             31197826 31197840 (14286997) C DNA-N33_DR        DNA                  (1019)    684     674  372647 *
   699   18.6 16.4  3.9  chr11             31197841 31198114 (14286723) + ANGEL             DNA/Kolobok               3    309     (0)  372648  
  1209   14.1 33.7  0.0  chr11             31198424 31198684 (14286153) C HATN2_DR          DNA/hAT               (870)    349       1  372649  
   364   15.4  9.8  1.6  chr11             31198843 31198954 (14285883) + TDR16             DNA/Merlin                5    125   (188)  372650  
   271   26.0 15.8  1.4  chr11             31198955 31198991 (14285846) C Dada-U1A_DR       DNA/Dada             (7541)   3436    3159  372651  
   306   20.4  5.3  1.0  chr11             31198992 31199085 (14285752) + TDR16             DNA/Merlin              216    313     (0)  372652  
   520   18.5  0.7  7.3  chr11             31199879 31199897 (14284940) + EnSpm-17_DR       DNA/CMC-EnSpm          2693   2702  (6574)  372653  
   868   14.6  5.5  0.6  chr11             31199898 31200062 (14284775) C ANGEL             DNA/Kolobok             (0)    309     137  372654  
   229   24.8  3.0  7.3  chr11             31200006 31200105 (14284732) + DNA8-20_DR        DNA/hAT                8758   8853 (11935)  372655 *
   755   15.8 20.7  0.8  chr11             31200212 31200428 (14284409) + ANGEL             DNA/Kolobok              37    296    (13)  372656 *
   859   18.1  5.1 16.4  chr11             31200428 31200738 (14284099) C ANGEL             DNA/Kolobok            (21)    288       8  372657  
   378   25.6 10.6  4.8  chr11             31200737 31200953 (14283884) + hAT-N127_DR       DNA/hAT-Charlie        6717   6945  (3371)  372658 *
   887   20.2  2.7  1.8  chr11             31200771 31200992 (14283845) + ANGEL             DNA/Kolobok              71    294    (15)  372659  
   490   22.4  7.5  6.9  chr11             31201031 31201063 (14283774) + Helitron-2_DR     RC/Helitron            7898   7931 (19481)  372660  
   751   16.6  9.0 15.5  chr11             31201064 31201384 (14283453) C ANGEL             DNA/Kolobok             (0)    309       7  372661 *
   756   15.7 20.9  1.4  chr11             31201381 31201619 (14283218) + ANGEL             DNA/Kolobok              25    309     (0)  372662  
   327   19.3 10.4  2.9  chr11             31201620 31201645 (14283192) C DNA-N33_DR        DNA                  (1244)    459     427  372647  
   231   19.9 27.8  2.2  chr11             31202018 31202125 (14282712) + Kolobok-N10_DR    DNA/Kolobok               6    140   (503)  372663  
  6661    7.2  9.7  0.0  chr11             31203073 31204024 (14280813) + TC1DR3            DNA/TcMar-Tc1           182   1225     (0)  372664  
   956   20.6  4.0 21.2  chr11             31204298 31204802 (14280035) C hAT-N54B_DR       DNA/hAT-Ac              (0)    494      62  372665  
   257   23.1  3.8  1.9  chr11             31205249 31205354 (14279483) C EnSpm-6N1_DR      DNA/CMC-EnSpm        (7672)   1564    1457  372666  
  1398   11.2 23.1  1.5  chr11             31206271 31206604 (14278233) + L1-74_DR          LINE/L1-Tx1            4694   5098    (21)  372667  
  3719   16.2 10.5  1.6  chr11             31206680 31207469 (14277368) C hAT-N38_DR        DNA/hAT-hAT6          (150)    879      21  372668  
  1022   14.7 17.3  1.2  chr11             31207484 31207697 (14277140) C hAT-N38_DR        DNA/hAT-hAT6          (781)    248       1  372669  
   212   19.9  0.8  5.7  chr11             31209595 31209681 (14275156) C EnSpm-N10_DR      DNA/CMC-EnSpm        (4693)   4615    4586  372670 *
  2730   12.9  5.2  8.2  chr11             31209617 31210130 (14274707) C Harbinger-8N2_DR  DNA/PIF-Harbinger       (0)    548      49  372671  
   361   16.9  0.0  1.5  chr11             31210390 31210454 (14274383) + Harbinger-8N2_DR  DNA/PIF-Harbinger       152    215   (333)  372672  
  2555   13.4  1.3  0.0  chr11             31210455 31210842 (14273995) C HarbingerN6_DR    DNA/PIF-Harbinger       (0)    393       1  372673  
   259   25.0  0.0  0.0  chr11             31210794 31210849 (14273988) C hAT-N117_DR       DNA/hAT-Tip100       (2041)    616     561  372674 *
  2076    9.2  6.3  1.2  chr11             31210844 31211161 (14273676) + Harbinger-8N2_DR  DNA/PIF-Harbinger       214    547     (1)  372675  
   257   19.0  6.2  2.4  chr11             31211924 31212004 (14272833) + ENSPM-6_DR        DNA/CMC-EnSpm         13898  13981 (18635)  372676 *
  1042   19.9  0.2 39.7  chr11             31211977 31212109 (14272728) + DNA9-3_DR         DNA/MULE-MuDR?         9605   9617  (1762)  372677  
  2585    7.6  4.2  0.0  chr11             31212110 31212464 (14272373) + HE1_DR1           SINE/tRNA-V-RTE           2    371    (31)  372678  
   640   13.8  0.8  3.4  chr11             31212729 31212848 (14271989) C Kolobok-N5_DR     DNA/Kolobok-T2?       (366)    119       3  372679  
  2667    9.4  0.0  0.8  chr11             31212984 31213357 (14271480) + SINE2-4_DR        SINE/tRNA-V-RTE           1    371     (0)  372680  
   890   17.4  1.5  4.0  chr11             31213217 31213420 (14271417) + HATN17_DR         DNA/hAT-Tip100          341    539  (1008)  372681 *
   306   23.9  3.0  9.5  chr11             31213800 31213933 (14270904) + Kolobok-N10_DR    DNA/Kolobok               2    127   (516)  372682  
  1810   10.3  2.2  0.0  chr11             31214011 31214281 (14270556) + DNA13TA1_DR       DNA/TcMar-Tc1            42    318     (0)  372683  
   905   10.0  6.0  8.3  chr11             31214457 31214641 (14270196) + Kolobok-N5_DR     DNA/Kolobok-T2?           2    182   (303)  372684  
  3235   16.3  3.6  1.3  chr11             31214643 31215250 (14269587) + TDR8D             DNA                       1    622    (57)  372685  
  1307   13.3  7.4  1.2  chr11             31215256 31215499 (14269338) + Kolobok-N5_DR     DNA/Kolobok-T2?         180    438    (47)  372686  
   221   13.1  2.1  2.1  chr11             31215665 31215711 (14269126) + L2-5_DRe          LINE/L2                2179   2225     (2)  372687  
   329   14.3  1.0  3.0  chr11             31215883 31215983 (14268854) + Zisupton-7_DR     DNA/Zisupton           4597   4695 (12387)  372688 *
   555   13.3  0.0  0.0  chr11             31215910 31216044 (14268793) C ERV1-N3-I_DR      LTR/ERV1              (855)   3736    3602  372689  
   461   29.0  0.6 10.6  chr11             31215919 31216230 (14268607) C Zisupton-6_DR     DNA/Zisupton        (12626)   9490    9207  372690 *
   203   23.4  1.0  7.1  chr11             31216142 31216194 (14268643) + ERV1-N3-I_DR      LTR/ERV1               3588   3766   (822)  372691 *
   254   20.2  2.2  6.1  chr11             31216195 31216331 (14268506) + Polinton-1_DR     DNA/Maverick          17602  17733   (752)  372692  
   206   13.3  0.0 10.5  chr11             31217021 31217062 (14267775) + DNA6-9B_DR        DNA/hAT-hAT5            869    906   (158)  372693  
   287   18.9  9.5  0.0  chr11             31217290 31217363 (14267474) C Kolobok-4N1_DR    DNA/Kolobok-T2        (198)   1471    1391  372694 *
  2183   12.2 20.2  0.4  chr11             31217303 31217712 (14267125) C DNA-1-11_DR       DNA                     (4)    720     230  372695  
   709    8.4  1.9  0.9  chr11             31217711 31217818 (14267019) + TE-X-2_DR         Unknown                   1    109   (319)  372696 *
  3542   10.4 15.7  4.5  chr11             31217820 31218534 (14266303) + DNA6-1B_DR        DNA/hAT-hAT5             46    836     (0)  372697  
  1761   14.5  3.0  0.3  chr11             31218535 31218838 (14265999) + TE-X-2_DR         Unknown                 104    415    (13)  372696  
  1227   11.4  4.2  0.0  chr11             31218842 31219034 (14265803) C DNA-1-11_DR       DNA                   (518)    206       6  372695  
   386   10.2  0.0  1.7  chr11             31221288 31221303 (14263534) C DNA6-1_DR         DNA/hAT-hAT5          (285)    864     850  372698  
   387    4.4  0.0  0.0  chr11             31221304 31221348 (14263489) C HATN12B_DR        DNA/hAT-Ac              (0)    695     651  372699  
  3622    8.2  6.0  0.2  chr11             31221351 31221851 (14262986) C DNA2-15_DR        DNA/hAT-Ac              (0)    530       1  372700  
   470   20.8  0.0  4.0  chr11             31221762 31221866 (14262971) + EnSpm-2_DR        DNA/CMC-EnSpm          1644   1744  (6244)  372701 *
  1327   18.0 15.3  7.0  chr11             31221825 31222367 (14262470) C hAT-N126B_DR      DNA/hAT-Ac             (15)    585       1  372702  
  1108   18.1  7.2  4.8  chr11             31223167 31223618 (14261219) C DNA-5-8C_DR       DNA/hAT-hAT5            (0)    482      47  372703  
  2512   14.1 16.6  1.6  chr11             31223639 31224349 (14260488) + hAT-N177B_DR      DNA/hAT-Tip100          104    919    (45)  372704  
   268    9.6 13.5  0.0  chr11             31224615 31224666 (14260171) C hAT-N98_DR        DNA/hAT-Ac              (0)    788     730  372705 *
  1278   15.0  1.8  0.9  chr11             31224644 31224865 (14259972) C hAT-N51_DR        DNA/hAT-Ac             (86)    282      59  372706  
  3430   12.1 10.4  2.3  chr11             31224866 31225500 (14259337) C Harbinger-N31_DR  DNA/PIF-Harbinger       (0)    685       1  372707  
   409   21.3  0.0  2.8  chr11             31225405 31225515 (14259322) + DNA-8-9_DR        DNA/hAT-Ac              900   1007  (2712)  372708 *
   390   10.2  3.4  0.0  chr11             31225501 31225559 (14259278) C hAT-N51_DR        DNA/hAT-Ac            (307)     61       1  372706 *
   576   12.4  2.1  0.0  chr11             31226909 31227005 (14257832) C CryptonV-N4_DR    DNA/Crypton-V        (8380)   5113    5015  372709 *
   616    5.8  2.3  0.0  chr11             31226920 31227005 (14257832) C Merlin-1_DR       DNA/Merlin           (8347)   2180    2093  372710  
   333   14.3  3.7 22.8  chr11             31227006 31227024 (14257813) C hAT-N164_DR       DNA/hAT-Tip100        (677)   1359    1272  372711  
   257   10.2  6.1  0.0  chr11             31227199 31227247 (14257590) C hAT-N202_DR       DNA/hAT-Tip100       (1349)    536     485  372712 *
  3324    7.0  0.4  4.4  chr11             31227219 31227714 (14257123) + Mariner-N38_DR    DNA/TcMar-Tc1             1    477    (70)  372713  
   595    9.4  8.3  0.0  chr11             31227714 31227809 (14257028) C hAT-N51_DR        DNA/hAT-Ac             (12)    356     253  372714 *
   711   10.6  4.5  0.7  chr11             31227941 31228073 (14256764) C SAT-26_DR         Satellite            (1686)   2197    2060  372715 *
  1919   12.7  2.9 28.9  chr11             31227955 31228540 (14256297) C DNA9-3_DR         DNA/MULE-MuDR?       (1470)   9909    9442  372716  
   936   20.3  0.8 21.8  chr11             31228394 31228891 (14255946) C Penelope-1_DR     LINE/Penelope         (302)   4144    3733  372717 *
  1104   22.9  6.2  6.2  chr11             31228450 31228997 (14255840) + Harbinger-N17_DR  DNA/PIF-Harbinger       306    853   (792)  372718  
  1072   18.1  1.9 33.6  chr11             31228482 31229071 (14255766) C DNA8-25_DR        DNA                  (1592)   2375    1926  372719 *
  1953   10.7 12.5  0.0  chr11             31228761 31229096 (14255741) C HE1_DR1           SINE/tRNA-V-RTE        (22)    380       3  372720  
   353   17.2  6.1  5.0  chr11             31229097 31229128 (14255709) + EnSpm-N48B_DR     DNA/CMC-EnSpm          2640   2672  (4287)  372721  
   211   23.3  5.8  4.1  chr11             31229838 31229958 (14254879) + ERV1-N5-LTR_DR    LTR/ERV1                195    317   (378)  372722  
   585   13.0  2.9  1.9  chr11             31230077 31230178 (14254659) C SAT-18_DR         Satellite            (1489)   1976    1874  372723  
  2361   10.7 20.2  1.0  chr11             31230182 31230756 (14254081) C TDR8B             DNA/hAT-Ac              (0)    963       5  372724  
   397   21.4  0.0  0.0  chr11             31230762 31230845 (14253992) C hAT-N21B_DR       DNA/hAT-Ac              (1)   1300    1217  372725 *
   488   15.8  1.9  2.5  chr11             31230815 31230976 (14253861) C Dada-tA_DR        DNA/Dada              (315)   8357    8197  372726 *
   789   12.7  0.0  1.2  chr11             31230837 31231003 (14253834) + EnSpm-N2_DR       DNA/CMC-EnSpm          2901   3065   (950)  372727 *
  1076   12.6  0.0  0.0  chr11             31230858 31231055 (14253782) + Zisupton-6_DR     DNA/Zisupton           9263   9460 (12656)  372728  
   741   14.9  0.9  0.9  chr11             31230862 31231078 (14253759) C ZFERV-2-I_DR      LTR/ERV1             (9694)    870     654  372729 *
   452   19.4  1.1  5.4  chr11             31230933 31231106 (14253731) + DNA-2-32_DR       DNA/CMC-EnSpm?         5490   5656  (3126)  372730 *
   576   17.1 13.6  0.0  chr11             31231138 31231277 (14253560) C TDR13D            DNA                   (603)    159       1  372731  
  3443    7.6  3.8  1.1  chr11             31231482 31232013 (14252824) + Mariner-N38_DR    DNA/TcMar-Tc1             1    546     (1)  372732  
   776   17.5  4.7  7.7  chr11             31234914 31234968 (14249869) C CryptonV-N1_DR    DNA/Crypton-V        (1928)   8123    8026  372733  
   778   12.5  0.0  3.9  chr11             31234969 31235101 (14249736) C Mariner-N5C_DR    DNA/TcMar            (4450)   3471    3344  372734 *
   901    8.8  3.5  2.8  chr11             31234983 31235123 (14249714) + hAT-N167B_DR      DNA/hAT-Charlie        1238   1379   (194)  372735  
   776   17.5  4.7  7.7  chr11             31235124 31235175 (14249662) C CryptonV-N1_DR    DNA/Crypton-V        (1928)   8025    7929  372733  
   370    8.2  5.1  0.0  chr11             31235406 31235503 (14249334) C DNA-1-7_DR        DNA/PIF-Harbinger     (661)    777     675  372736 *
   444   22.7  2.3  6.6  chr11             31235433 31235659 (14249178) C Helitron-4_DR     RC/Helitron         (15380)  16488   16300  372737 *
   807   14.4  2.9  0.0  chr11             31235502 31235640 (14249197) + HE1_DR1           SINE/tRNA-V-RTE         244    386    (16)  372738  
   656   18.6 14.7  0.5  chr11             31235503 31235686 (14249151) + EnSpm-N37_DR      DNA/CMC-EnSpm           333    542  (6105)  372739 *
   764   16.8  2.4  3.6  chr11             31235641 31235663 (14249174) + hAT-N137_DR       DNA/hAT-Ac             2570   2729   (842)  372740  
  5931    1.8  0.0  0.0  chr11             31237177 31237850 (14246987) C HarbingerN2_DR    DNA/PIF-Harbinger       (0)    674       1  372741  
   309   22.9  3.7  6.1  chr11             31237884 31237904 (14246933) + EnSpm-N47B_DR     DNA/CMC-EnSpm?         1258   1275   (157)  372742  
  1110   22.2  2.2  2.9  chr11             31237905 31238215 (14246622) C ANGEL             DNA/Kolobok             (0)    309       1  372743  
   343   26.8  3.1 15.2  chr11             31238216 31238252 (14246585) C EnSpm-8_DR        DNA/CMC-EnSpm        (1485)   7952    7642  372744  
   366   21.3  3.4  7.0  chr11             31238326 31238502 (14246335) C Harbinger1_DR     DNA/PIF-Harbinger    (1541)   2920    2750  372745  
   366   13.1  0.0 12.1  chr11             31238363 31238510 (14246327) C hAT-N145_DR       DNA/hAT-Ac            (157)   1434    1303  372746 *
   485   21.9  9.4  5.5  chr11             31238370 31238380 (14246457) + EnSpm-6N1_DR      DNA/CMC-EnSpm           928    932  (8304)  372747  
   714   12.9  0.6  0.6  chr11             31238381 31238400 (14246437) + Kolobok-4_DR      DNA/Kolobok-T2         5033   5211  (1420)  372748  
   732   11.4  0.6  0.6  chr11             31238401 31238559 (14246278) + DNA9-3_DR         DNA/MULE-MuDR?         9438   9596  (1783)  372749  
   434    7.8  0.0  6.7  chr11             31238484 31238559 (14246278) + CryptonV-N5_DR    DNA/Crypton-V         15261  15330  (9207)  372750 *
   591   12.5  0.0  2.1  chr11             31238560 31238657 (14246180) + DNA-5-7_DR        DNA/hAT-hAT5              3     98   (576)  372751  
   485   21.9  9.4  5.5  chr11             31238658 31238995 (14245842) + EnSpm-6N1_DR      DNA/CMC-EnSpm           933   1075  (8161)  372747 *
   664   19.7  2.9  3.4  chr11             31238815 31238847 (14245990) + hAT-N131_DR       DNA/hAT-Ac                2    365  (1699)  372752 *
   702    7.8  1.8  0.4  chr11             31238832 31238993 (14245844) + DNA8-25_DR        DNA                     633    750  (3217)  372753  
   347   23.9  2.3  9.8  chr11             31238848 31239065 (14245772) C hAT-N91_DR        DNA/hAT-Ac            (152)    203       1  372754 *
   218   15.7  9.7  0.9  chr11             31239538 31239640 (14245197) + Helitron-2_DR     RC/Helitron            6187   6298 (21114)  372755  
   204   13.2  1.4  1.4  chr11             31239599 31239667 (14245170) C EnSpm-N13_DR      DNA/CMC-EnSpm        (3136)  19013   18945  372756 *
   343   10.1 26.1  2.2  chr11             31240964 31241014 (14243823) C hAT-N52_DR        DNA/hAT-Ac             (63)    758     622  372757  
   390   11.9  0.0  1.7  chr11             31241015 31241072 (14243765) C hAT-N142B_DR      DNA/hAT?              (815)   1185    1129  372758  
  2321    9.5 13.3  0.0  chr11             31241073 31241462 (14243375) + DNA15TA1_DR       DNA/CMC-EnSpm             1    442     (0)  372759  
  1949   16.2  8.0 12.7  chr11             31241463 31242111 (14242726) C hAT-N52_DR        DNA/hAT-Ac            (199)    622       1  372760  
  3293    9.3  1.4  0.2  chr11             31242249 31242756 (14242081) C Penelope-3B_DR    LINE/Penelope          (62)    920     407  372761  
  2058   12.5  8.5  0.7  chr11             31242772 31243159 (14241678) C L1-114_DR         LINE/L1                (26)   2873    2456  372762  
   275    0.0  0.0  0.0  chr11             31243166 31243199 (14241638) C Penelope-3B_DR    LINE/Penelope         (605)    377     344  372763  
  2296   16.6 13.4  3.4  chr11             31243200 31243796 (14241041) + hAT-N32D_DR       DNA/hAT-Charlie           1    655     (0)  372764  
   915   16.3  2.4  0.0  chr11             31243797 31243958 (14240879) C Penelope-3B_DR    LINE/Penelope         (631)    351     186  372761  
   533   20.2  4.6  8.4  chr11             31244531 31244703 (14240134) + DNA2-13_DR        DNA                    4367   4533  (1365)  372765  
   383   18.0  0.0  5.6  chr11             31244662 31244681 (14240156) + hAT-N127_DR       DNA/hAT-Charlie        9634   9722   (594)  372766 *
   387   12.5  0.0  2.8  chr11             31244682 31244755 (14240082) + L2-5_DRe          LINE/L2                2153   2224     (3)  372767  
   320   25.8  9.9  3.1  chr11             31244977 31245188 (14239649) C Sola2-N2_DR       DNA/Sola-2           (1344)   2689    2464  372768  
   485    1.5  0.0  0.0  chr11             31245330 31245396 (14239441) + (CTATA)n          Simple_repeat             4     70     (0)  372769  
   263   20.6  2.9  0.9  chr11             31245397 31245432 (14239405) + Polinton-1N1_DR   DNA/Maverick          14748  14852   (617)  372770  
   242   18.4  1.9 21.8  chr11             31245755 31245858 (14238979) + hAT-N92_DR        DNA/hAT-Ac              510    596   (979)  372771  
  7029    6.4 12.5  1.5  chr11             31246426 31247541 (14237296) + TDR1              DNA/TcMar-Tc1             1   1236     (0)  372772  
   244   15.0  0.0  0.0  chr11             31247868 31247927 (14236910) + Polinton-4N1_DR   DNA/Maverick           4702   4761  (5675)  372773  
   228    6.1  0.0  2.0  chr11             31247890 31247939 (14236898) + DNA-N4_DR         DNA                     681    729   (313)  372774 *
  2400    8.4  0.0  0.3  chr11             31248439 31248761 (14236076) C MuDR-N2_DR        DNA/MULE-MuDR           (1)    322       1  372775  
   350   25.0  2.7  1.8  chr11             31249164 31249179 (14235658) + CryptonV-N5_DR    DNA/Crypton-V          4703   4811 (19724)  372776  
   411   22.8  0.0  0.0  chr11             31249180 31249271 (14235566) C EnSpm-N48B_DR     DNA/CMC-EnSpm        (6118)    841     750  372777  
   226   22.7  9.6  4.1  chr11             31249181 31249201 (14235636) + hAT-N47B_DR       DNA/hAT-Tip100          685    760   (228)  372778 *
   236   27.4  7.1  0.0  chr11             31249202 31249285 (14235552) + Penelope-1_DR     LINE/Penelope          3789   3878   (568)  372779 *
   283   24.6  0.0  0.0  chr11             31249280 31249344 (14235493) C Tc1-1_DR          DNA/TcMar-Tc1         (489)   1136    1072  372780  
   200   25.0  1.8  0.0  chr11             31249728 31249783 (14235054) C hAT-N149_DR       DNA/hAT                 (2)    802     746  372781  
   270   19.7  1.6  0.0  chr11             31249929 31249989 (14234848) + CryptonV-N5_DR    DNA/Crypton-V         21688  21749  (2788)  372782  
  2421   14.9  9.7  2.4  chr11             31250788 31251260 (14233577) C Harbinger-N12_DR  DNA/PIF-Harbinger       (1)    701     195  372783  
   310    9.3  1.8  3.6  chr11             31251257 31251312 (14233525) + DNA-TTAA-3_DR     DNA                     354    408   (771)  372784 *
   961   12.8 38.2  2.7  chr11             31251309 31251693 (14233144) + DNA-TTAA-3_DR     DNA                     659   1176     (3)  372785  
   235   11.4  4.5  0.0  chr11             31251784 31251827 (14233010) + EnSpm-8_DR        DNA/CMC-EnSpm          7681   7726  (1715)  372786 *
   533   21.4  6.4  6.8  chr11             31251802 31251827 (14233010) + Zisupton-7_DR     DNA/Zisupton          12225  12459  (4623)  372787  
   533   22.7  0.0  3.4  chr11             31251810 31251932 (14232905) + L1-53_DR          LINE/L1                1608   1726  (4720)  372788 *
  1006    6.8  0.0  4.5  chr11             31251836 31252021 (14232816) + (TATG)n           Simple_repeat             1    178     (0)  372789  
   300   29.2  0.0  0.0  chr11             31251934 31252053 (14232784) + MuDR-2_DR         DNA/MULE-MuDR         16331  16450  (7483)  372790 *
   218   20.3 14.2  2.8  chr11             31251945 31252071 (14232766) + HATN15_DR         DNA/hAT-Ac              823    963   (117)  372791 *
   761   21.4  1.9  0.0  chr11             31252022 31252037 (14232800) C Zisupton-6_DR     DNA/Zisupton        (13311)   8745    8592  372792  
   541   20.5  4.1  5.4  chr11             31252148 31252317 (14232520) C ANGEL             DNA/Kolobok            (37)    272     105  372793  
   395   17.4  9.2  6.4  chr11             31252321 31252473 (14232364) C TDR6              DNA                    (12)    238      82  372794 *
  2104   12.8 13.3  6.9  chr11             31252469 31252973 (14231864) C LINEX-1_DR        Retroposon              (0)    805     271  372795  
   463   12.8  7.7  0.0  chr11             31252974 31253051 (14231786) C TDR6              DNA                   (162)     88       5  372794 *
   487   12.4  5.4 13.2  chr11             31253041 31253170 (14231667) + ANGEL             DNA/Kolobok             189    309     (0)  372796  
   803   12.8  7.2  3.1  chr11             31253622 31253774 (14231063) C Kolobok-N10B_DR   DNA/Kolobok             (0)    271     113  372797  
   464   13.4 21.9  1.3  chr11             31253781 31253908 (14230929) C hAT-N166_DR       DNA/hAT-hAT5            (0)    540     387  372798  
  2508   11.1 20.9  0.2  chr11             31253916 31254432 (14230405) C TDR23             DNA                    (18)   1129     506  372799  
   604   11.2  0.0  0.0  chr11             31254434 31254522 (14230315) C TDR23             DNA                  (1056)     91       3  372799  
  6672   12.1  7.2  0.8  chr11             31254534 31255654 (14229183) + DNA-AT-2_DR       DNA                       3   1194   (247)  372800  
   531    4.3  0.0  0.0  chr11             31255681 31255749 (14229088) + HATN3_DR          DNA/hAT-Tip100          501    569     (2)  372801  
   478   14.5  0.0  6.7  chr11             31255750 31255791 (14229046) + DIRS-8_DR         LTR/Ngaro              2715   2818  (3803)  372802  
   280   24.6  3.6  9.4  chr11             31255752 31255863 (14228974) + DNA2-16_DR        DNA                   11352  11457  (6594)  372803 *
  4794    3.6  1.0  0.3  chr11             31255878 31256463 (14228374) + SINE3-1           SINE/5S-Deu-L2            1    590     (0)  372804  
   288   24.5  8.2  0.0  chr11             31256504 31256601 (14228236) + DNA2-8_DR         DNA/CMC-EnSpm          2528   2633  (1774)  372805  
  5668   11.6  4.1  2.3  chr11             31256665 31257575 (14227262) + DNA2-2B_DR        DNA                       1    927     (2)  372806  
   244   16.3  8.9  8.9  chr11             31257576 31257646 (14227191) C L1-64_DR          LINE/L1               (324)   3466    3396  372807 *
   283   17.4  4.3  0.0  chr11             31257579 31257647 (14227190) + EnSpm-N25_DR      DNA/CMC-EnSpm           743    814  (3872)  372808  
   204    8.5  0.0  0.0  chr11             31257616 31257662 (14227175) C hAT-N31_DR        DNA/hAT-Ac           (1298)    164     118  372809 *
  1719   15.3  9.2 10.2  chr11             31259587 31260022 (14224815) C DNA-3-3_DR        DNA                     (0)   1350     919  372810 *
  2525   12.4  6.4 10.1  chr11             31260022 31260647 (14224190) C DNA-3-3_DR        DNA                   (744)    606       2  372810  
   335   10.5  1.3  1.3  chr11             31261414 31261490 (14223347) + EnSpm-N13_DR      DNA/CMC-EnSpm         17645  17721  (4428)  372811  
   250   20.0  1.9  3.9  chr11             31261428 31261531 (14223306) C Merlin-1_DR       DNA/Merlin           (6185)   4342    4241  372812 *
   274   22.1  1.0  1.0  chr11             31261491 31261504 (14223333) C Kolobok-4_DR      DNA/Kolobok-T2       (1515)   5111    5021  372813  
   428    7.6  0.0  1.5  chr11             31261531 31261597 (14223240) + TC1DR2            DNA/TcMar-Tc1           623    688   (188)  372814 *
  3550   10.7 11.8  0.1  chr11             31261595 31262203 (14222634) C TC1DR2            DNA/TcMar-Tc1         (196)    680       1  372815  
   535   19.0  1.7 12.3  chr11             31262204 31262240 (14222597) C DNA8-25_DR        DNA                  (3133)    834     815  372816  
  2992    7.2  5.4  2.7  chr11             31262434 31262931 (14221906) + Mariner-N38_DR    DNA/TcMar-Tc1            37    547     (0)  372817  
   275   13.6  8.1  6.8  chr11             31262865 31262951 (14221886) + CryptonV-N4_DR    DNA/Crypton-V          5030   5117  (8376)  372818 *
   260   18.2  0.0  1.8  chr11             31262904 31262959 (14221878) + EnSpm-N13_DR      DNA/CMC-EnSpm          8145   8199 (13950)  372819 *
   238   21.7  1.9  7.1  chr11             31262960 31263007 (14221830) C hAT-N21B_DR       DNA/hAT-Ac            (559)    742     644  372820  
   200   31.2  1.5  4.7  chr11             31263995 31264125 (14220712) + Ginger1-N1_DR     DNA/Ginger-1            591    717  (1941)  372821 *
   211   31.9  4.0  4.0  chr11             31264037 31264160 (14220677) C Helitron-2_DR     RC/Helitron         (13988)  13424   13301  372822 *
   523   15.0  0.0  1.9  chr11             31264052 31264160 (14220677) C L1-53_DR          LINE/L1              (4714)   1732    1626  372823 *
   757    0.9  0.0  0.0  chr11             31264067 31264174 (14220663) + (CATA)n           Simple_repeat             1    108     (0)  372824  
   500   17.7  1.6  0.0  chr11             31264161 31264174 (14220663) C Zisupton-7_DR     DNA/Zisupton         (4668)  12413   12289  372825 *
   405   18.5  3.6  3.6  chr11             31264175 31264200 (14220637) C Penelope-1_DR     LINE/Penelope         (439)   3985    3868  372826  
   206   14.6 10.9  0.0  chr11             31264467 31264521 (14220316) C DNA9TA1_DR        DNA/CMC-EnSpm        (1173)   2160    2100  372827  
  1758   11.4  5.5  3.4  chr11             31264812 31265191 (14219646) C Mariner-N31_DR    DNA/TcMar-Tc1         (152)    388       1  372828  
   643   18.7  8.8  7.9  chr11             31265208 31265457 (14219380) C DNAX-16_DR        DNA                     (2)    421     170  372829  
   209   18.7  2.1  8.0  chr11             31265397 31265489 (14219348) + L2-8_DR           LINE/L2                3501   3588     (2)  372830 *
   202    6.7  0.0 10.0  chr11             31265551 31265583 (14219254) C DNAX-16_DR        DNA                   (391)     32       3  372829  
   498   14.6 11.1  3.5  chr11             31266876 31267010 (14217827) C ASAT_CY           Satellite              (61)    201      57  372831  
   824   16.8  1.5  6.9  chr11             31267357 31267554 (14217283) C DNA6-1_DR         DNA/hAT-hAT5            (0)   1149     962  372832  
   601   21.9  7.6  3.1  chr11             31267530 31267713 (14217124) C ZFERV-2N2-I_DR    LTR/ERV1             (1517)   5930    5739  372833 *
  1666   14.4  3.2  3.2  chr11             31267550 31267864 (14216973) C HE1_DR1           SINE/tRNA-V-RTE        (17)    385      71  372834  
   883   12.4  2.0  1.7  chr11             31267832 31268017 (14216820) C DNA6-1_DR         DNA/hAT-hAT5          (993)    156       1  372832 *
  3719   10.7  4.4  0.3  chr11             31268064 31268635 (14216202) + TDR23             DNA                     553   1147     (0)  372835  
  1649   15.9 16.4  4.1  chr11             31269470 31269909 (14214928) + LOOPERN4B_DR      DNA/Kolobok-T2           12    503     (0)  372836  
  2775   11.3 17.2  4.0  chr11             31270765 31271380 (14213457) + hAT-N22C_DR       DNA/hAT-Ac                1    694     (0)  372837  
  1071   21.4  2.2  3.3  chr11             31271983 31272257 (14212580) C ZFERV-2N1-I_DR    LTR/ERV1              (909)   6068    5797  372838 *
  2428   12.5  0.8  0.8  chr11             31272019 31272382 (14212455) C SINE2-3_DR        SINE/tRNA-V-RTE         (3)    365       2  372839  
  1702   21.0  0.5 16.9  chr11             31272383 31272581 (14212256) + EnSpm-N11_DR      DNA/CMC-EnSpm          3316   3799  (1554)  372840  
  1144   16.1  5.6  4.2  chr11             31272388 31272605 (14212232) C EnSpm-15_DR       DNA/CMC-EnSpm        (2265)   9189    8969  372841 *
   491   16.5  2.4  4.0  chr11             31272606 31272731 (14212106) + EnSpm-N4B_DR      DNA/CMC-EnSpm?            1    124    (96)  372842  
   341   16.2  8.8  0.0  chr11             31272873 31272952 (14211885) + EnSpm-N4B_DR      DNA/CMC-EnSpm?          109    195    (25)  372843  
   290   19.1  5.6  1.1  chr11             31273662 31273751 (14211086) C Dada-tL_DR        DNA/Dada             (8024)   2383    2290  372844 *
   396   15.3  1.4  0.0  chr11             31273679 31273750 (14211087) + Helitron-N3B_DR   RC/Helitron            5130   5202  (1402)  372845  
   385   19.8  1.2  0.0  chr11             31273690 31273770 (14211067) C CryptonV-N5_DR    DNA/Crypton-V        (7461)  17076   16995  372846 *
  3629   14.1  3.3  6.8  chr11             31273771 31274557 (14210280) + hAT-N161_DR       DNA/hAT-Ac                1    761    (63)  372847  
   292   19.1 17.6  3.2  chr11             31273771 31273794 (14211043) + ENSPM-6_DR        DNA/CMC-EnSpm         14015  14134 (18482)  372848 *
   529   16.8  0.8  3.2  chr11             31274545 31274673 (14210164) C EnSpm-N11_DR      DNA/CMC-EnSpm        (3764)   1589    1464  372849 *
  1320   11.5  0.5  0.0  chr11             31274561 31274769 (14210068) + Mariner-N38_DR    DNA/TcMar-Tc1            90    299   (248)  372850  
   265   31.1  6.8  0.0  chr11             31274697 31274799 (14210038) + hAT-N4C_DR        DNA/hAT-Charlie          86    195     (0)  372851 *
   216   12.5  0.0  0.0  chr11             31274773 31274804 (14210033) + DNA2-16_DR        DNA                   14008  14039  (4012)  372852 *
   496   13.7  3.3  8.3  chr11             31276299 31276449 (14208388) + Mariner-N38_DR    DNA/TcMar-Tc1           404    547     (0)  372853  
   277   12.8  0.0  4.3  chr11             31276408 31276456 (14208381) + hAT-N164_DR       DNA/hAT-Tip100         1314   1360   (680)  372854 *
   319    7.1  0.0  0.0  chr11             31276421 31276462 (14208375) C hAT-N21B_DR       DNA/hAT-Ac            (558)    743     702  372855 *
   856    6.6  1.6  0.0  chr11             31276458 31276578 (14208259) C Mariner-N38_DR    DNA/TcMar-Tc1           (0)    547     425  372856  
   301   20.4  3.6  6.5  chr11             31276505 31276548 (14208289) C EnSpm-N13_DR      DNA/CMC-EnSpm       (13961)   8172    8082  372857 *
  2762    7.4  0.5  3.7  chr11             31276552 31276974 (14207863) + Mariner-N36_DR    DNA/TcMar-Fot1          584    993     (9)  372858  
  3588   10.2 10.8 12.0  chr11             31277196 31278112 (14206725) + hAT-N177C_DR      DNA/hAT-Tip100            1    907   (825)  372859  
   207    3.9  0.0  0.0  chr11             31278112 31278137 (14206700) + hAT-N177C_DR      DNA/hAT-Tip100         1060   1085   (647)  372860 *
   286    5.3  0.0  0.0  chr11             31278138 31278175 (14206662) C SAT-26_DR         Satellite            (2416)   1467    1430  372861  
   281   14.8  0.0 14.5  chr11             31278176 31278207 (14206630) + hAT-N177C_DR      DNA/hAT-Tip100         1637   1697    (35)  372862 *
  1299   16.4 12.7 12.4  chr11             31278200 31278617 (14206220) C SAT-26_DR         Satellite            (2635)   1248     830  372863 *
  5192   10.2 24.1  1.7  chr11             31278343 31279354 (14205483) + hAT-N203_DR       DNA/hAT-Tip100         1552   2786  (2755)  372864  
  1680    9.6  3.2  2.5  chr11             31279364 31279640 (14205197) C SAT-26_DR         Satellite            (3604)    279       1  372863 *
  1851    8.6 12.5  2.7  chr11             31279449 31279780 (14205057) + Mariner-N26_DRe   DNA/TcMar-ISRm11        321    684   (249)  372865  
  1902   11.0 14.2  1.9  chr11             31279781 31280161 (14204676) + HATN1_DR          DNA/hAT                   1    427     (0)  372866  
   641    7.7 21.0  5.7  chr11             31280174 31280311 (14204526) C SAT-26_DR         Satellite             (171)   3712    3555  372867  
   360   20.2  1.1  3.3  chr11             31280314 31280402 (14204435) C DNA-5-8B_DR       DNA/hAT-hAT5           (26)    401     315  372868  
  2712   12.0  9.2  3.2  chr11             31280403 31280955 (14203882) C hAT-N32D_DR       DNA/hAT-Charlie         (2)    653      69  372869  
  2578    6.9  1.4  8.5  chr11             31280943 31281435 (14203402) + hAT-N177C_DR      DNA/hAT-Tip100           90    550  (1182)  372870 *
   729   13.5 10.6  3.6  chr11             31281865 31282071 (14202766) C EnSpm-N26B_DR     DNA/CMC-EnSpm           (0)    221       1  372871  
  2763   14.5  4.4  4.4  chr11             31282196 31282735 (14202102) + L2-1_DR           LINE/L2                4143   4682   (303)  372872  
   659   18.8 10.2  7.6  chr11             31282733 31282769 (14202068) + EnSpm-N10_DR      DNA/CMC-EnSpm          1595   1638  (7670)  372873 *
  1326   14.3  9.9  4.5  chr11             31282770 31283063 (14201774) + ANGEL             DNA/Kolobok               1    309     (0)  372874  
   496   13.3  7.4  1.1  chr11             31283869 31283928 (14200909) C Polinton-1N1_DR   DNA/Maverick          (408)  15061   14743  372875  
   749    2.7  0.0  6.5  chr11             31283929 31284211 (14200626) + (TTATA)n          Simple_repeat             1    264     (0)  372876 *
   888   10.4 18.8  2.0  chr11             31284058 31284360 (14200477) C DNA8-25_DR        DNA                  (1601)   2366    2014  372877 *
  1793   11.7  1.4  6.4  chr11             31284165 31284207 (14200630) + Merlin-1_DR       DNA/Merlin             4305   4634  (5893)  372878  
  2101    9.1  0.3  1.7  chr11             31284208 31284510 (14200327) C SINE2-4_DR        SINE/tRNA-V-RTE         (8)    363      65  372879  
   837   26.9  0.5  5.8  chr11             31286002 31286547 (14198290) + Zisupton-6_DR     DNA/Zisupton           8391   8983 (13133)  372880  
   743   26.8  0.8  6.2  chr11             31286344 31286598 (14198239) C Zisupton-6_DR     DNA/Zisupton        (12744)   9372    9131  372881 *
  3642   13.4  2.0  0.8  chr11             31286397 31287048 (14197789) C Helitron-N2_DR    RC/Helitron           (879)   1584     925  372882  
   225   17.8  8.3  7.3  chr11             31286956 31287064 (14197773) + Merlin-1_DR       DNA/Merlin             5138   5247  (5280)  372883 *
   255   19.8  4.4  4.4  chr11             31286976 31287065 (14197772) C EnSpm-N13_DR      DNA/CMC-EnSpm       (14462)   7687    7598  372884 *
  1443   12.6  0.8  2.1  chr11             31287032 31287274 (14197563) C Merlin-1_DR       DNA/Merlin           (8962)   1565    1326  372885 *
  2920   16.0 23.1  4.7  chr11             31287068 31287989 (14196848) + Merlin-2_DR       DNA/Merlin            10101  11184  (2737)  372886  
   212   17.6  3.9  0.0  chr11             31287952 31288002 (14196835) C EnSpm-N40B_DR     DNA/CMC-EnSpm         (719)   4788    4736  372887 *
   664   14.2  0.0  0.0  chr11             31289052 31289157 (14195680) + LOOPERN3B_DR      DNA/Kolobok-T2            3    108   (941)  372888  
  6640   12.6  3.5  2.0  chr11             31289158 31290303 (14194534) C Harbinger-4N1B_DR DNA/PIF-Harbinger       (0)   1163       1  372889  
  3585   10.9  3.6  0.0  chr11             31290304 31290821 (14194016) + LOOPERN3B_DR      DNA/Kolobok-T2          107    643   (406)  372890  
   284   20.6  4.1  0.0  chr11             31290764 31290835 (14194002) + Polinton-4_DR     DNA/Maverick          17884  17958  (2329)  372891 *
  1927    6.8  0.8  0.4  chr11             31290836 31291087 (14193750) C HATN8_DR          DNA/Zisupton            (2)    253       1  372892  
   233   13.2  0.0  7.9  chr11             31291053 31291063 (14193774) + Mariner-N21_DR    DNA/TcMar               335    372   (648)  372893 *
   233    6.7  0.0  0.0  chr11             31291064 31291093 (14193744) C ENSPM-2N_DR       DNA/CMC-EnSpm         (822)    716     687  372894 *
  2314    9.9  0.3  1.8  chr11             31291081 31291420 (14193417) + LOOPERN3B_DR      DNA/Kolobok-T2          614    948   (101)  372895  
   243   14.9  0.0  0.0  chr11             31291422 31291468 (14193369) + TDR16             DNA/Merlin              185    231    (82)  372896  
   205   26.4  0.0  1.4  chr11             31292094 31292166 (14192671) C EnSpm-11_DR       DNA/CMC-EnSpm        (8881)    122      51  372897 *
   216   11.7  0.0  7.0  chr11             31292156 31292201 (14192636) + DNA-2-7_DR        DNA/CMC-EnSpm           578    620  (1009)  372898  
  2541    8.6  2.0  1.0  chr11             31292207 31292604 (14192233) + HATN10_DR         DNA/hAT-Ac                1    402    (53)  372899  
  1840   17.4  6.4  5.7  chr11             31292627 31293064 (14191773) C Copia-11_DR-LTR   LTR/Gypsy?             (30)    441       1  372900  
   344   11.2  0.7 10.2  chr11             31293068 31293206 (14191631) C EnSpm-16_DR       DNA/CMC-EnSpm        (9064)    720     594  372901 *
   398   11.8  2.4  4.1  chr11             31293086 31293120 (14191717) C Kolobok-3_DR      DNA/Kolobok-T2       (3377)   2589    2468  372902 *
   425    8.3  0.0  1.4  chr11             31293116 31293188 (14191649) C Ginger1-N1_DR     DNA/Ginger-1         (1937)    721     650  372903  
   402    5.6  1.1  0.0  chr11             31293121 31293209 (14191628) + Helitron-2_DR     RC/Helitron           11752  11841 (15571)  372904 *
   751   13.1  2.0  9.3  chr11             31293131 31293348 (14191489) + EnSpm-6N1_DR      DNA/CMC-EnSpm          1028   1185  (8051)  372905  
   934    1.4  0.0  0.0  chr11             31293349 31293491 (14191346) + (TAGA)n           Simple_repeat             1    143     (0)  372906  
   432   17.9  0.0  3.5  chr11             31293368 31293517 (14191320) + hAT-13_DR         DNA/hAT-Tip100         2397   2541   (261)  372907 *
   594   23.1  0.6  3.7  chr11             31294236 31294401 (14190436) C TDR22             DNA                  (1024)    231      71  372908  
   763   10.7  7.2  1.2  chr11             31294419 31294570 (14190267) C EnSpm-N28_DR      DNA/CMC-EnSpm         (196)    161       1  372909  
  4292   20.1  8.8  9.0  chr11             31295494 31297295 (14187542) + Helitron-N5B_DR   RC/Helitron               1   1951  (7558)  372910  
  1805   10.4  6.7  1.0  chr11             31297296 31297577 (14187260) C SINE2-4_DR        SINE/tRNA-V-RTE        (63)    308      11  372911  
  4292   20.1  8.8  9.0  chr11             31297578 31297649 (14187188) + Helitron-N5B_DR   RC/Helitron            1952   2031  (7478)  372910  
  1235   13.1  4.4  2.6  chr11             31298458 31298684 (14186153) + Harbinger-N20_DR  DNA/PIF-Harbinger?        1    231     (5)  372912  
   378   13.5 15.7  0.0  chr11             31298690 31298778 (14186059) + DNA-8-24_DR       DNA/hAT-Tip100          282    384  (1399)  372913  
   302    9.8 16.9  8.3  chr11             31298703 31298791 (14186046) C hAT-N177B_DR      DNA/hAT-Tip100        (536)    428     333  372914 *
   926   16.7  0.5  1.1  chr11             31298812 31298999 (14185838) + DNA-8-24_DR       DNA/hAT-Tip100          814   1000   (783)  372915  
   809   18.8 19.6  0.4  chr11             31299023 31299246 (14185591) + DNA-8-24_DR       DNA/hAT-Tip100         1517   1783     (0)  372916  
   405    5.5  0.0  0.0  chr11             31299247 31299301 (14185536) C DNA15TA1_DR       DNA/CMC-EnSpm         (264)    178     124  372917  
  1971    9.2  3.6  0.6  chr11             31299307 31299612 (14185225) C DNA-2-13_DR       DNA                   (515)    315       1  372918  
  5204    9.1  0.7  0.3  chr11             31300777 31301492 (14183345) + EXPANDER1_DR      LINE/RTE-BovB          2644   3362     (3)  372919  
  2184   15.0  7.5  9.2  chr11             31302561 31303081 (14181756) C LOOPERN3B_DR      DNA/Kolobok-T2         (58)    991     479  372920  
   859   17.4  6.5  1.9  chr11             31303062 31303260 (14181577) + Kolobok-N3_DR     DNA/Kolobok-T2?         163    370     (0)  372921 *
   679   13.1  7.4 10.8  chr11             31304472 31304634 (14180203) + REX1-2_DR         LINE/Rex-Babar         3204   3361     (1)  372922  
   825   14.4  5.6  1.2  chr11             31304689 31304850 (14179987) + Merlin-1_DR       DNA/Merlin             3942   4110  (6417)  372923 *
  1082    8.3  0.6  1.3  chr11             31304717 31304874 (14179963) + hAT-N137_DR       DNA/hAT-Ac             2571   2727   (844)  372924  
   722   13.7  4.2  3.0  chr11             31304747 31304912 (14179925) + Mariner-N5B_DR    DNA/TcMar              5143   5310  (4134)  372925 *
   880   14.2  2.2  1.7  chr11             31304875 31304892 (14179945) + ZFERV-2N1-I_DR    LTR/ERV1               5898   6074   (903)  372926  
  1592    7.0 29.4  0.9  chr11             31304922 31305282 (14179555) + TDR7              DNA                       1    463    (78)  372927  
  1456   12.1 13.0  0.6  chr11             31306668 31306951 (14177886) + hAT-N78_DR        DNA/hAT-Charlie           1    319     (0)  372928  
  5467    7.5 15.2  0.8  chr11             31307051 31307969 (14176868) + DNA-N31_DR        DNA                       1   1051   (965)  372929  
  2982   10.2  9.2  0.5  chr11             31307959 31308488 (14176349) + DNA-N31_DR        DNA                    1441   2016     (0)  372930 *
   573   23.8  3.3 13.1  chr11             31309246 31309271 (14175566) + DNAX-25_DR        DNA/Zisupton           2130   2134  (1293)  372931  
  1425   12.2 11.4  0.0  chr11             31309272 31309516 (14175321) + HE1_DR1           SINE/tRNA-V-RTE           2    274   (128)  372932  
  3029   11.5  3.6  3.0  chr11             31309601 31310100 (14174737) + HAT1-N1B_DR       DNA/hAT-Ac              235    737     (2)  372933  
  1094   17.1 15.5  2.5  chr11             31310101 31310448 (14174389) C Copia-11_DR-LTR   LTR/Gypsy?             (72)    399       8  372934  
   278    4.2  0.0  0.8  chr11             31310492 31310611 (14174226) + (TTTTA)n          Simple_repeat             5    123     (0)  372935  
   659   14.2  2.5  0.8  chr11             31311892 31312012 (14172825) + Harbinger-N20_DR  DNA/PIF-Harbinger?        2    124   (112)  372936  
   293   30.6  7.0  0.6  chr11             31312013 31312049 (14172788) + Harbinger-N22_DR  DNA/PIF-Harbinger         2    169   (176)  372937  
  4241    9.2 14.1  1.5  chr11             31312051 31312765 (14172072) + hAT-N46_DR        DNA/hAT-Tip100            1    804     (0)  372938  
   223   18.2  0.0  0.0  chr11             31312781 31312824 (14172013) + Harbinger-N22_DR  DNA/PIF-Harbinger       195    238   (107)  372939  
  1036   11.8  8.5  0.5  chr11             31313059 31313246 (14171591) + DNA11TA1_DR       DNA/CMC-EnSpm             1    203     (0)  372940  
   320   19.2  0.0  2.7  chr11             31313392 31313466 (14171371) C CryptonV-N5_DR    DNA/Crypton-V       (20191)   4346    4274  372941  
   737   12.3  0.0  0.0  chr11             31313518 31313623 (14171214) C DNA-X-4_DR        DNA                   (207)   1038     933  372942 *
  2330   12.3  4.0  3.8  chr11             31313622 31314042 (14170795) C DNA-X-4_DR        DNA                   (767)    478      57  372942  
  1080   21.6  4.9 11.2  chr11             31313655 31314205 (14170632) C MuDR-2N1_DR       DNA/MULE-MuDR        (7205)   5020    4501  372943 *
  1054    8.9  2.3  0.9  chr11             31314039 31314254 (14170583) C DNA9-3_DR         DNA/MULE-MuDR?       (1770)   9609    9391  372944 *
   231   29.8  8.8  0.0  chr11             31314160 31314217 (14170620) + EnSpm-9_DR        DNA/CMC-EnSpm           736    859  (7761)  372945 *
   289    9.7  0.0  0.0  chr11             31314206 31314267 (14170570) + hAT-N48B_DR       DNA/hAT-Ac             1475   1536   (604)  372946 *
   296    5.8  0.0  7.7  chr11             31314218 31314273 (14170564) C HATN11_DR         DNA/hAT-hobo          (166)    761     710  372947  
   363   16.2  0.0  1.5  chr11             31316175 31316243 (14168594) C ASAT_CY           Satellite             (139)    123      56  372948  
   235   10.9  0.0  1.6  chr11             31316293 31316357 (14168480) C hAT-10_DR         DNA/hAT-Tip100       (4291)    189     126  372949 *
  1432    9.6 41.3  1.1  chr11             31316307 31316859 (14167978) C DNA-N26_DR        DNA                   (279)    875       1  372950  
   414   19.4 11.7  0.6  chr11             31317389 31317533 (14167304) C ASAT_CY           Satellite              (47)    215      55  372951  
   210   22.8  7.6  0.0  chr11             31317574 31317652 (14167185) + L1-27_DR          LINE/L1                4680   4764     (6)  372952 *
   471    9.9  8.2  8.4  chr11             31317588 31317820 (14167017) C DNA-N26_DR        DNA                    (78)    689     581  372950  
  1724   19.1  5.7  8.9  chr11             31318447 31319004 (14165833) C hAT-N135_DR       DNA/hAT-Charlie         (0)    542       1  372953  
   431   16.8 11.2  0.0  chr11             31319043 31319149 (14165688) C ASAT_CY           Satellite             (110)    152      34  372954  
   349    9.5  8.6  1.2  chr11             31319086 31319209 (14165628) C EnSpm-16_DR       DNA/CMC-EnSpm        (9066)    718     611  372955 *
   294   11.8  5.8  0.9  chr11             31319119 31319134 (14165703) C DNA-N38_DR        DNA                   (416)    207     102  372956 *
   309    8.2  7.1  0.0  chr11             31319135 31319219 (14165618) + P-1_DR            DNA/P                  7264   7354  (2614)  372957  
   270   13.5  5.3  1.7  chr11             31319137 31319150 (14165687) + DNA-N45_DR        DNA/CMC-EnSpm           211    260   (453)  372958 *
   339    6.2  0.0  2.5  chr11             31319151 31319233 (14165604) + Gypsy-226_DR-LTR  LTR/Gypsy               727    807   (209)  372959  
   306   16.3  0.0  8.6  chr11             31319156 31319269 (14165568) + Dada-U6_DR        DNA/Dada                821    925  (8038)  372960 *
   237   15.5  3.6  6.0  chr11             31319222 31319253 (14165584) C Zisupton-3_DR     DNA/Zisupton          (734)   7219    7088  372961 *
   270   13.5  5.3  1.7  chr11             31319234 31319249 (14165588) + DNA-N45_DR        DNA/CMC-EnSpm           261    327   (386)  372958  
   229    3.5  0.0  0.0  chr11             31321119 31321147 (14163690) + hAT-N22_DR        DNA/hAT-Ac                1     29  (1709)  372962 *
  2743    7.8  0.5  0.8  chr11             31321132 31321504 (14163333) C DNA6-6_DR         DNA                  (6716)   4565    4194  372963  
  2060   14.8 10.6  1.6  chr11             31321504 31321977 (14162860) + hAT-N22_DR        DNA/hAT-Ac               18    533  (1205)  372964 *
  3714    8.2  3.6  1.1  chr11             31321978 31322506 (14162331) + SINE3-1a          SINE/5S-Deu-L2           26    567     (3)  372965  
   288   28.3  0.6  0.0  chr11             31322502 31322674 (14162163) + (TTCA)n           Simple_repeat             2    175     (0)  372966 *
  4775   11.9 14.1  5.9  chr11             31322675 31323734 (14161103) + hAT-N22_DR        DNA/hAT-Ac              284   1737     (1)  372967  
  2593   10.1  2.3  1.8  chr11             31325487 31325921 (14158916) C HATN10_DR         DNA/hAT-Ac             (18)    437       1  372968  
   311   16.1  0.0  0.0  chr11             31326234 31326289 (14158548) + ANGEL             DNA/Kolobok             193    248    (61)  372969  
   400    3.7  1.2  0.0  chr11             31327020 31327101 (14157736) C ENSPM-6_DR        DNA/CMC-EnSpm       (17685)  14931   14849  372970  
   250   10.9  1.8  3.6  chr11             31327064 31327120 (14157717) C Helitron-2_DR     RC/Helitron         (20404)   7008    6953  372971 *
   240   10.0  1.6  4.9  chr11             31327736 31327798 (14157039) C Merlin-1_DR       DNA/Merlin           (2985)   7542    7482  372972  
   230   10.9  1.9  2.9  chr11             31327749 31327852 (14156985) C Zisupton-6_DR     DNA/Zisupton        (12627)   9489    9387  372973 *
   223   10.0  0.0 11.9  chr11             31327799 31327848 (14156989) C Helitron-2_DR     RC/Helitron         (21293)   6119    6019  372971 *
   312   14.3  0.0  0.0  chr11             31332079 31332127 (14152710) C SINE3-1           SINE/5S-Deu-L2          (0)    590     542  372974  
  1521    7.7  4.2  2.0  chr11             31332132 31332370 (14152467) C hAT-N42_DR        DNA/hAT-Ac              (3)    710     467  372975  
   330   15.2  8.6  0.1  chr11             31332353 31332363 (14152474) C EnSpm-22N2_DR     DNA/CMC-EnSpm        (3111)   2436    2402  372976 *
   416   11.2  0.0  8.6  chr11             31332364 31332451 (14152386) + hAT-N21_DR        DNA/hAT-Charlie        1653   1733   (113)  372977 *
   560    8.2  1.0  0.0  chr11             31332382 31332479 (14152358) C DNA9-3_DR         DNA/MULE-MuDR?      (10097)   1282    1184  372978  
   339   19.8  5.0  3.0  chr11             31332393 31332491 (14152346) C Ngaro1_DR         LTR/Ngaro            (1483)   5095    4995  372979 *
   683   10.5  5.4 16.4  chr11             31332416 31332563 (14152274) C hAT-N42B_DR       DNA/hAT-Ac            (656)    135       2  372980  
   330   15.2  8.6  0.1  chr11             31332452 31332471 (14152366) C EnSpm-22N2_DR     DNA/CMC-EnSpm        (3111)   2401    2327  372976 *
  2145   12.3  9.2  0.5  chr11             31332581 31332939 (14151898) C SINE3-1           SINE/5S-Deu-L2        (154)    436      47  372974  
   275   27.0  0.0  5.1  chr11             31332878 31332959 (14151878) C 5S                rRNA                   (12)    109      32  372981 *
   205    6.7  0.0  0.0  chr11             31333028 31333057 (14151780) + SINE3-1           SINE/5S-Deu-L2            1     30   (560)  372982  
   495   13.5  0.0  0.0  chr11             31333067 31333140 (14151697) C DNA-N33_DR        DNA                    (10)   1693    1620  372983  
   550   12.2  0.0  4.4  chr11             31333150 31333243 (14151594) + DNA-N33_DR        DNA                    1614   1703     (0)  372983  
   233    8.8  0.0  0.0  chr11             31333244 31333277 (14151560) C SINE3-1           SINE/5S-Deu-L2        (556)     34       1  372974  
   330   20.4  1.0  8.9  chr11             31334843 31334939 (14149898) C hAT-N79_DR        DNA/hAT-Ac              (0)   2089    2000  372984  
   227   23.0  0.0 15.3  chr11             31334940 31334953 (14149884) + Helitron-1_DR     RC/Helitron            5185   5280 (21020)  372985  
 10634    8.6  3.9  2.5  chr11             31335100 31336692 (14148145) C TZF28B            DNA/TcMar-Tc1           (0)   1614       1  372986  
   236   22.0  1.1  3.3  chr11             31337651 31337668 (14147169) + BHIKHARI-5-I_DR   LTR/ERV1               9161   9248   (406)  372987  
   306    9.9  0.0  1.4  chr11             31337669 31337740 (14147097) C hAT-N48B_DR       DNA/hAT-Ac            (595)   1545    1475  372988  
   232   12.8  1.1  0.0  chr11             31337677 31337770 (14147067) C hAT-N36_DR        DNA/hAT              (1477)    263     169  372989 *
   525    1.5  0.0  0.0  chr11             31337688 31337824 (14147013) + (TC)n             Simple_repeat             1    137     (0)  372990  
   215    4.5  0.0  0.0  chr11             31337786 31337829 (14147008) C hAT-N48B_DR       DNA/hAT-Ac            (435)   1705    1662  372991 *
   211    7.0  3.5  0.0  chr11             31337985 31338041 (14146796) C hAT-10_DR         DNA/hAT-Tip100       (4305)    175     117  372992  
   378    8.1  0.0  4.8  chr11             31338965 31339029 (14145808) + ASAT_CY           Satellite               129    190    (72)  372993  
   917    9.0  1.5  0.0  chr11             31339786 31339918 (14144919) + DNA-8-31_DR       DNA/hAT-Ac               10    144   (281)  372994  
  2673    9.3  5.8  3.1  chr11             31339934 31340366 (14144471) + Kolobok-N2B_DR    DNA/Kolobok-T2            1    444   (746)  372995  
   311   22.8  0.0  6.7  chr11             31340376 31340455 (14144382) + Kolobok-N2_DR     DNA/Kolobok-T2          948   1022   (349)  372996 *
  2658   12.8  4.8  6.6  chr11             31340387 31340881 (14143956) C Kolobok-N2A_DR    DNA/Kolobok-T2        (868)    487       1  372997  
   818   12.4 18.1  1.4  chr11             31340883 31341070 (14143767) + DNA-8-31_DR       DNA/hAT-Ac              202    420     (5)  372998  
   689   17.3  4.2  3.5  chr11             31341771 31341914 (14142923) + hAT-N88_DR        DNA/hAT-Ac              438    582     (0)  372999  
   281   16.3  0.0  0.0  chr11             31342514 31342556 (14142281) C TDR2              DNA/TcMar-Tc1           (0)    937     895  373000  
   228    0.0  0.0  0.0  chr11             31342573 31342600 (14142237) C TDR2              DNA/TcMar-Tc1         (160)    777     750  373000 *
  4218    9.0  1.0  0.5  chr11             31342600 31343180 (14141657) C TDR2              DNA/TcMar-Tc1         (329)    608      25  373000  
   301   15.6 15.6  0.0  chr11             31343116 31343192 (14141645) + TDR2              DNA/TcMar-Tc1           845    933     (4)  373001 *
   313   23.6  0.0  4.5  chr11             31343185 31343277 (14141560) + ASAT_CY           Satellite               111    199    (63)  373002  
   200   25.3  0.0  1.2  chr11             31343205 31343288 (14141549) C CryptonV-N4_DR    DNA/Crypton-V       (10633)   2860    2778  373003 *
   202   25.0  5.6  0.0  chr11             31343578 31343649 (14141188) C EnSpm-6N1_DR      DNA/CMC-EnSpm        (1843)   7393    7318  373004 *
   443   26.8  5.1  2.3  chr11             31343590 31343845 (14140992) + Mariner-N31_DR    DNA/TcMar-Tc1           278    540     (0)  373005  
   766   12.7 27.6  2.2  chr11             31344610 31344794 (14140043) + Kolobok-N15_DR    DNA/Kolobok              33    263   (649)  373006  
  1205   16.1 11.8  2.6  chr11             31344795 31345081 (14139756) + hAT-N114_DR       DNA/hAT-Ac                1    313  (2038)  373007  
   355   19.5  1.2  5.1  chr11             31345070 31345150 (14139687) + DNA2-16_DR        DNA                   13351  13428  (4623)  373008 *
   658   19.1  7.4  5.1  chr11             31345084 31345314 (14139523) + hAT-N114_DR       DNA/hAT-Ac             2078   2313    (38)  373009  
   392   12.3  1.5  1.5  chr11             31345309 31345374 (14139463) C Kolobok-N15_DR    DNA/Kolobok           (293)    619     554  373010 *
  1643   19.6 15.8  1.7  chr11             31345417 31345871 (14138966) C DNA-3-6_DR        DNA/Zator?            (112)    473       4  373011  
   875   21.1 33.1  0.2  chr11             31345876 31346274 (14138563) + Kolobok-N15_DR    DNA/Kolobok             369    898    (14)  373012  
   562   21.9  1.2  6.5  chr11             31346291 31346451 (14138386) C IS3EU-4_DR        DNA/IS3EU            (5756)   9273    9121  373013 *
  2228   12.2  3.1  0.0  chr11             31346325 31346675 (14138162) C HE1_DR1           SINE/tRNA-V-RTE        (31)    371      10  373014  
   249   18.3  0.0  0.0  chr11             31347780 31347861 (14136976) + (TTGG)n           Simple_repeat             3     84     (0)  373015  
   333   14.4  0.0  8.6  chr11             31347884 31347959 (14136878) + Polinton-1_DR     DNA/Maverick          17572  17641   (844)  373016  
   276   16.7  3.7  6.6  chr11             31347908 31347920 (14136917) + L1-11_DR          LINE/L1                7147   7171   (153)  373017 *
   371   10.3  1.7  0.0  chr11             31347921 31347978 (14136859) C EnSpm-7_DR        DNA/CMC-EnSpm        (3902)   7132    7074  373018  
   276   16.7  3.7  6.6  chr11             31347979 31348016 (14136821) + L1-11_DR          LINE/L1                7172   7252    (72)  373017  
   204   25.8  4.7  4.7  chr11             31347981 31348086 (14136751) + BEL-50_DRe-LTR    LTR/Pao                 304    409   (156)  373019 *
   235   13.2  2.6  0.0  chr11             31348068 31348105 (14136732) C EnSpm-7_DR        DNA/CMC-EnSpm        (3922)   7112    7074  373018 *
   407   19.5  0.0  0.0  chr11             31348097 31348245 (14136592) + (TTGG)n           Simple_repeat             2    150     (0)  373020  
   200   14.7  2.9  0.0  chr11             31348290 31348323 (14136514) C EnSpm-7_DR        DNA/CMC-EnSpm        (3926)   7108    7074  373018 *
   465   21.5  0.0  1.1  chr11             31348315 31348493 (14136344) + (TTGG)n           Simple_repeat             2    178     (0)  373021  
   201   10.7  0.0 25.0  chr11             31349028 31349077 (14135760) + Gypsy172-I_Dr     LTR/Gypsy              1946   1985  (2231)  373022  
   324   19.8  2.9  3.9  chr11             31349647 31349751 (14135086) + Polinton-4_DR     DNA/Maverick          17076  17179  (3108)  373023 *
   435   19.1  0.0  0.8  chr11             31349659 31349790 (14135047) + Zisupton-7_DR     DNA/Zisupton          11378  11508  (5574)  373024  
   246   24.3  4.6  0.0  chr11             31349670 31349720 (14135117) C Ginger1-N1_DR     DNA/Ginger-1          (286)   2372    2256  373025 *
   292   15.5  0.0  1.2  chr11             31349721 31349805 (14135032) + DNA6-6_DR         DNA                    9935  10018  (1263)  373026  
   246   24.3  4.6  0.0  chr11             31349806 31349821 (14135016) C Ginger1-N1_DR     DNA/Ginger-1          (286)   2255    2214  373025  
   215    7.7  2.6  0.0  chr11             31349970 31350008 (14134829) + Mariner-N5C_DR    DNA/TcMar              2206   2245  (5676)  373027  
  2046   11.5  7.6  0.6  chr11             31350084 31350425 (14134412) C hAT-N51_DR        DNA/hAT-Ac              (0)    368       3  373028  
  1159    7.7  8.8  0.0  chr11             31350425 31350594 (14134243) C TDR3B             DNA/hAT-Charlie         (0)    193       9  373029 *
   609   27.7  1.5  3.7  chr11             31350595 31350612 (14134225) C DNA2-16_DR        DNA                  (4031)  13975   13830  373030  
  3045   13.6  6.2  2.7  chr11             31350649 31351185 (14133652) + Harbinger-8N1_DR  DNA/PIF-Harbinger         1    555     (0)  373031  
   843   19.4 15.1  6.4  chr11             31351198 31352175 (14132662) + LINEX-1_DR        Retroposon              142    418   (387)  373032  
   410   19.1  1.9  1.9  chr11             31352336 31352442 (14132395) + L2-2_DRe          LINE/L2                4131   4237     (1)  373033  
  1969    8.1 17.0  1.8  chr11             31353562 31353949 (14130888) C hAT-N105_DR       DNA/hAT-Ac              (0)   1281     836  373034  
   402   15.2  0.0  5.1  chr11             31353968 31354050 (14130787) + HATN10_DR         DNA/hAT-Ac               45    123   (332)  373035  
   353   22.7  1.3  2.6  chr11             31353992 31354145 (14130692) C hAT-N131_DR       DNA/hAT-Ac           (1725)    339     188  373036 *
   743   17.4  0.4  0.8  chr11             31354019 31354036 (14130801) + Kolobok-4_DR      DNA/Kolobok-T2         5008   5140  (1491)  373037  
   908   20.7  6.1  0.0  chr11             31354037 31354249 (14130588) C EnSpm-N48_DR      DNA/CMC-EnSpm        (1698)   1880    1655  373038  
   330   25.2  0.0  0.8  chr11             31354150 31354281 (14130556) C MuDR-2_DR         DNA/MULE-MuDR        (7493)  16440   16310  373039 *
   743   17.4  0.4  0.8  chr11             31354250 31354261 (14130576) + Kolobok-4_DR      DNA/Kolobok-T2         5141   5249  (1382)  373037  
  1660   10.8 16.5  0.3  chr11             31356083 31356343 (14128494) C SINE2-3_DR        SINE/tRNA-V-RTE        (65)    303       1  373040  
  1344   11.5 13.4  0.3  chr11             31356344 31356648 (14128189) + HATN1_DR          DNA/hAT                  83    427     (0)  373041 *
  1362   14.7 17.4  2.4  chr11             31356344 31356375 (14128462) C DNA6-6_DR         DNA                  (6786)   4495    4160  373042  
  1185   22.1  8.9  2.8  chr11             31356376 31356415 (14128422) C DNA8-10_DR        DNA/hAT-Ac            (227)   3788    3436  373043  
   373   14.5  0.0  0.0  chr11             31357112 31357173 (14127664) + Rex1-20_DRe       LINE/Rex-Babar         3008   3069   (218)  373044  
   326   11.7  3.3  1.6  chr11             31357175 31357235 (14127602) + Rex1-20_DRe       LINE/Rex-Babar         3218   3279     (8)  373044  
   832   14.4  3.1 10.5  chr11             31358844 31359068 (14125769) C CR1-54_DR         LINE/L2                (11)    792     583  373045  
   547   15.2 13.0  0.0  chr11             31359072 31359163 (14125674) C Harbinger-N12_DR  DNA/PIF-Harbinger       (0)    702     599  373046  
  3038   11.5  2.8  3.4  chr11             31359169 31359672 (14125165) + HATN13_DR         DNA/hAT-Ac                6    506   (613)  373047  
 60625    0.3  0.1  0.0  chr11             31359689 31366510 (14118327) C DIRS-4_DR         LTR/Ngaro               (0)   6796       1  373048  
  2604   10.0  5.8  4.7  chr11             31366511 31366999 (14117838) + HATN13_DR         DNA/hAT-Ac              541   1119     (0)  373049  
   487   16.7  0.0  0.0  chr11             31367000 31367069 (14117768) C Harbinger-N12_DR  DNA/PIF-Harbinger     (100)    602     533  373046  
   215   19.7 10.8  7.3  chr11             31367076 31367098 (14117739) C DNA8-4C_DR        DNA/hAT-Charlie      (1021)    240     145  373050  
   539   10.0  0.0  0.0  chr11             31367099 31367168 (14117669) C piggyBac-N9_DR    DNA/PiggyBac         (1061)    130      61  373051  
  1930   11.7  1.6  1.3  chr11             31369005 31369316 (14115521) C TDR2              DNA/TcMar-Tc1          (16)    921     609  373052  
   900   17.5  1.7  1.1  chr11             31369316 31369488 (14115349) C HarbingerN7_DR    DNA/PIF-Harbinger     (102)    376     203  373053 *
  1200    6.3  0.0 49.8  chr11             31369491 31369902 (14114935) + DNA-N38_DR        DNA                       5    279   (344)  373054  
   579    7.5  7.4  1.2  chr11             31369959 31370039 (14114798) + DNA-N38_DR        DNA                     538    623     (0)  373055  
  1165   14.0  1.5  0.0  chr11             31370040 31370236 (14114601) C HarbingerN7_DR    DNA/PIF-Harbinger     (278)    200       1  373053  
  4806   10.2 14.2  0.4  chr11             31371174 31371971 (14112866) C Kolobok-N16B_DR   DNA/Kolobok?          (219)    924      18  373056  
   215   20.0  0.0  0.0  chr11             31371968 31372007 (14112830) C Kolobok-N2_DR     DNA/Kolobok-T2        (295)   1076    1037  373057 *
  1476    9.4  6.9  1.1  chr11             31372002 31372248 (14112589) C Kolobok-N2_DR     DNA/Kolobok-T2        (926)    445     185  373058  
   227    5.1  0.0  0.0  chr11             31372521 31372559 (14112278) + Tx1-32_DR         LINE/L1-Tx1            5258   5296     (6)  373059  
  9107    3.3  2.7  0.7  chr11             31372624 31373755 (14111082) + TDR8              DNA/PIF-Harbinger         1   1155     (0)  373060  
   308   10.4  6.2  0.0  chr11             31373716 31373763 (14111074) + Merlin-2_DR       DNA/Merlin             4780   4830  (9091)  373061 *
   927   10.6 28.7  0.6  chr11             31375163 31375409 (14109428) C hAT-N58C_DR       DNA/hAT-Ac              (0)    671     356  373062  
  1249   14.5  6.6  1.7  chr11             31375410 31375683 (14109154) C HATN10_DR         DNA/hAT                 (0)    455     169  373063  
   278   14.7  0.0  1.4  chr11             31375635 31375779 (14109058) C ERV1-7_DR-I       LTR/ERV1             (4866)   1837    1695  373064 *
   451    8.1  0.7  2.7  chr11             31375655 31375806 (14109031) + Mariner-N5C_DR    DNA/TcMar              1393   1541  (6380)  373065  
   236   11.4  7.8  1.6  chr11             31375705 31375820 (14109017) C EnSpm-N40B_DR     DNA/CMC-EnSpm         (748)   4759    4637  373066 *
   478    5.9 35.2  2.5  chr11             31375797 31375918 (14108919) C HATN10_DR         DNA/hAT               (294)    161       1  373063  
  1870   10.8  7.0  2.7  chr11             31375919 31376382 (14108455) C hAT-N58_DR        DNA/hAT-Ac            (285)    523     162  373062  
  3320   11.8  5.5  1.1  chr11             31376383 31376930 (14107907) + DNA-3-6_DR        DNA/Zator?                1    572    (13)  373067  
  1106   15.5  0.0  0.6  chr11             31376921 31377095 (14107742) C hAT-N58C_DR       DNA/hAT-Ac            (497)    174       1  373062 *
   755   12.8  0.0 19.3  chr11             31377096 31377245 (14107592) C hAT-N87_DR        DNA/hAT-Ac             (74)    470     320  373068  
  1759   16.6 27.0  3.0  chr11             31377249 31377819 (14107018) + DNA-6-N1_DR       DNA                       1    704     (4)  373069  
   469   19.3 28.8  4.5  chr11             31377825 31378112 (14106725) C hAT-N86_DR        DNA/hAT-Ac            (189)    355       1  373068  
   200   18.4  0.0  0.0  chr11             31380854 31380891 (14103946) + BEL22-I_DR        LTR/Pao                2986   3023  (2925)  373070  
   258    4.3  0.0  0.0  chr11             31383525 31383594 (14101243) + DNA-6-N2_DR       DNA                    4240   4309   (747)  373071  
   304   15.8  0.6  1.9  chr11             31383902 31384062 (14100775) + (TTA)n            Simple_repeat             1    159     (0)  373072  
   229   20.3  1.4  9.6  chr11             31385675 31385887 (14098950) C EnSpm-N37_DR      DNA/CMC-EnSpm        (2199)   4448    4252  373073 *
   751   19.2 10.3  4.9  chr11             31385701 31385776 (14099061) + Zisupton-6_DR     DNA/Zisupton            968   1166 (20950)  373074  
   954   18.0  0.5  2.0  chr11             31385777 31385975 (14098862) + hAT-2n1_DR        DNA/hAT-Charlie         940   1135    (75)  373075 *
  1744   14.9 10.0  0.0  chr11             31385815 31386224 (14098613) C Zisupton-6_DR     DNA/Zisupton        (13281)   8835    8385  373076  
   751   19.2 10.3  4.9  chr11             31385976 31386029 (14098808) + Zisupton-6_DR     DNA/Zisupton           1167   1313 (20803)  373074 *
   683   13.1 25.2  1.9  chr11             31386020 31386269 (14098568) + Zisupton-7_DR     DNA/Zisupton           4621   4927 (12155)  373077 *
  1266   21.6 15.4  0.8  chr11             31387502 31387819 (14097018) C DNA-1-3_DR        DNA/PIF-Harbinger       (0)    837     474  373078  
   207    6.7  3.3  0.0  chr11             31387820 31387849 (14096988) + ENSPM-6_DR        DNA/CMC-EnSpm          2526   2556 (30060)  373079 *
  1717    5.2  4.3  1.9  chr11             31387825 31388081 (14096756) C Mariner-N38_DR    DNA/TcMar-Tc1         (255)    292      30  373080  
   597    8.2 16.3  1.4  chr11             31387974 31388096 (14096741) + CryptonV-N4_DR    DNA/Crypton-V          4960   5100  (8393)  373081 *
   272   17.6 19.8  0.0  chr11             31388016 31388106 (14096731) + Helitron-N3_DR    RC/Helitron            1975   2083   (933)  373082 *
   304   24.1  2.9  5.1  chr11             31388070 31388085 (14096752) C EnSpm-11_DR       DNA/CMC-EnSpm        (1951)   7052    6920  373083  
   699    8.4  5.8  0.8  chr11             31388086 31388205 (14096632) + L2-1B_DR          LINE/L2                 880   1005     (3)  373084  
   348   14.0  1.1  2.3  chr11             31388142 31388229 (14096608) + DNA8-26_DR        DNA                    2850   2936  (1594)  373085 *
  8455    1.6 13.9  0.0  chr11             31388233 31389325 (14095512) C Chaplin1A_DR      DNA/hAT-Charlie         (0)   1245       1  373086  
   211   17.5  0.0  0.0  chr11             31389472 31389511 (14095326) C Zisupton-2_DR     DNA/Zisupton         (4198)    856     817  373087  
  1036   11.8 10.2  3.0  chr11             31389881 31390125 (14094712) + CryptonV-3_DR     DNA/Crypton-V           924   1185 (22268)  373088 *
  1399    9.3 13.8  1.6  chr11             31389932 31390214 (14094623) + Mariner-N38_DR    DNA/TcMar-Tc1            89    405   (142)  373089  
   205    2.9  5.9  0.0  chr11             31390212 31390245 (14094592) C Rex1-26_DRe       LINE/Rex-Babar          (8)   3382    3347  373090 *
  1877    1.8  0.0  0.5  chr11             31390219 31390439 (14094398) C L2-1_DR           LINE/L2                 (0)   4985    4766  373091  
   314    5.9  9.8  0.0  chr11             31390447 31390497 (14094340) + hAT-N21B_DR       DNA/hAT-Ac             1079   1134   (167)  373092 *
   398    9.3 10.7  0.0  chr11             31390497 31390571 (14094266) + ANGEL             DNA/Kolobok             204    286    (23)  373093  
   309   15.1  9.6  0.0  chr11             31390498 31390518 (14094319) + Mariner-N38_DR    DNA/TcMar-Tc1           402    480    (67)  373094 *
   206   17.6  0.0  5.0  chr11             31390779 31390820 (14094017) + DNA-8-28_DR       DNA/hAT-Tip100?         543    582     (0)  373095  
   836   10.9  8.6  5.6  chr11             31390935 31391109 (14093728) C Mariner-N38_DR    DNA/TcMar-Tc1         (367)    180       1  373096  
   703   18.5  6.4  5.9  chr11             31391110 31391152 (14093685) C hAT5-N2_DR        DNA/hAT-hAT5         (1266)   1319    1101  373097  
   255   23.2  0.0  0.0  chr11             31391372 31391427 (14093410) C piggyBac-N19_DR   DNA/PiggyBac?         (103)     56       1  373098  
   333   16.9  2.2  7.1  chr11             31391755 31391843 (14092994) + SAT-26_DR         Satellite              3492   3576   (307)  373099 *
  7799    4.5  2.5  1.3  chr11             31391765 31392783 (14092054) + Mariner-N23_DRe   DNA/TcMar-ISRm11          1   1031     (0)  373100  
   714   15.9  7.7  2.8  chr11             31393026 31393232 (14091605) + CryptonV-3_DR     DNA/Crypton-V           290    506 (22947)  373101  
   589   12.7  2.9  1.8  chr11             31393093 31393110 (14091727) C ZFERV-2-I_DR      LTR/ERV1             (9688)    876     835  373102 *
   723   14.2  0.0  2.7  chr11             31393111 31393262 (14091575) C CryptonV-3_DR     DNA/Crypton-V       (22947)    506     359  373103  
   589   12.7  2.9  1.8  chr11             31393263 31393343 (14091494) C ZFERV-2-I_DR      LTR/ERV1             (9688)    834     631  373102  
  2800   11.6  8.7  0.9  chr11             31394017 31394556 (14090281) + DNA-8-28_DR       DNA/hAT-Tip100?           1    582     (0)  373104  
   242    9.3  4.5  2.2  chr11             31394819 31394862 (14089975) C Helitron-4_DR     RC/Helitron          (1980)  29888   29844  373105 *
  8223    4.3  0.7  2.9  chr11             31394844 31395953 (14088884) C Helitron-1N1_DR   RC/Helitron             (0)    989       3  373106 *
 10852    6.9  0.7 10.6  chr11             31395921 31398914 (14085923) C Helitron-1_DR     RC/Helitron             (0)  26300   24582  373107  
   208   10.7  0.0  0.0  chr11             31399060 31399087 (14085750) C Gypsy-19-I_DR     LTR/Gypsy            (3166)   3378    3351  373108  
   217   15.4  3.1  9.8  chr11             31399088 31399152 (14085685) C DNA8-28_DR        DNA/hAT              (3521)   3621    3561  373109 *
  2488    7.8  1.0 10.4  chr11             31399096 31399495 (14085342) C SINE2-3_DR        SINE/tRNA-V-RTE         (2)    366       1  373110  
  1875   17.7  1.9 18.6  chr11             31399496 31399771 (14085066) + DNA6-6_DR         DNA                    7228   7408  (3873)  373111  
   228    8.0  9.1  1.1  chr11             31399723 31399810 (14085027) C EnSpm-N13_DR      DNA/CMC-EnSpm       (16596)   5553    5459  373112 *
   278   19.0  0.0 21.2  chr11             31400685 31400804 (14084033) + CryptonV-1_DR     DNA/Crypton-V          2601   2699 (15174)  373113 *
   324   14.6 10.2  1.9  chr11             31400724 31400870 (14083967) C TDR9              DNA                     (0)    208      50  373114 *
   575    4.9  0.0  0.0  chr11             31400854 31401017 (14083820) + (TTC)n            Simple_repeat             2    165     (0)  373115  
   264    7.4  0.0 12.2  chr11             31401034 31401079 (14083758) C CryptonV-N4_DR    DNA/Crypton-V        (4332)   9161    9121  373116  
   343   20.7  0.0 16.2  chr11             31401375 31401398 (14083439) + CryptonV-N5_DR    DNA/Crypton-V          5317   5365 (19172)  373117  
   420   17.6  0.0  0.0  chr11             31401399 31401409 (14083428) C DNA7-N2_DR        DNA/hAT-hAT6          (515)   1499    1489  373118  
   413    8.7  4.8 11.2  chr11             31401410 31401513 (14083324) + TDR9              DNA                       2     99   (109)  373119  
   343   20.7  0.0 16.2  chr11             31401473 31401489 (14083348) + CryptonV-N5_DR    DNA/Crypton-V          5366   5405 (19132)  373117 *
   246   13.6  0.0  5.4  chr11             31401726 31401803 (14083034) + CryptonV-N4_DR    DNA/Crypton-V          3986   4059  (9434)  373120  
  2178    8.0  7.0  1.9  chr11             31402081 31402425 (14082412) + HE1_DR1           SINE/tRNA-V-RTE          23    384    (18)  373121  
   715   17.4  2.3  3.5  chr11             31402302 31402474 (14082363) + Merlin-1_DR       DNA/Merlin             3989   4159  (6368)  373122 *
   443   13.1 10.6  1.1  chr11             31403823 31403907 (14080930) + DNAX-16_DR        DNA                     331    423     (0)  373123  
   235    4.9  4.9  0.0  chr11             31403919 31404000 (14080837) + DNA-6-N2_DR       DNA                     801    886  (4170)  373124  
   300    4.4  0.7  4.4  chr11             31404001 31404045 (14080792) C DNA-1-7_DR        DNA/PIF-Harbinger     (692)    746     621  373125  
  2888   13.9 15.8  1.3  chr11             31404490 31405092 (14079745) C Kolobok-1N2_DR    DNA/Kolobok-T2          (1)    689       1  373126  
  2051    9.8 15.2  1.4  chr11             31405996 31406449 (14078388) C Mariner-N31_DR    DNA/TcMar-Tc1          (23)    517       2  373127  
   230   18.9  1.2 11.8  chr11             31406460 31406543 (14078294) C EnSpm-N47_DR      DNA/CMC-EnSpm?        (700)   2317    2242  373128  
   212   15.2  1.5 11.5  chr11             31406548 31406614 (14078223) C Merlin-2_DR       DNA/Merlin           (6258)   7663    7603  373129 *
   271   19.9  1.8 23.0  chr11             31406595 31406661 (14078176) C Zisupton-6_DR     DNA/Zisupton        (12851)   9265    9191  373130  
  3749    5.6  0.8  0.2  chr11             31406667 31407181 (14077656) C Mariner-N38_DR    DNA/TcMar-Tc1           (0)    547      30  373131  
   271   19.9  1.8 23.0  chr11             31406707 31406757 (14078080) C Zisupton-6_DR     DNA/Zisupton        (12851)   9190    9131  373130 *
  1082   15.9  2.0 17.1  chr11             31406898 31407246 (14077591) C CryptonV-3_DR     DNA/Crypton-V       (22268)   1185     882  373132  
   841   20.1 19.7  3.3  chr11             31407194 31407524 (14077313) C TDR7              DNA                   (135)    406      22  373133 *
   255    4.5  0.9  3.6  chr11             31409010 31409124 (14075713) + (TTTTA)n          Simple_repeat             3    114     (0)  373134  
   392    6.8  0.0  0.0  chr11             31409131 31409189 (14075648) C ERV1-7_DR-I       LTR/ERV1             (4622)   2081    2023  373135 *
   641   24.6  1.1  1.7  chr11             31409139 31409412 (14075425) + (TCTG)n           Simple_repeat             1    272     (0)  373136  
   297   21.6  3.4  0.0  chr11             31409190 31409215 (14075622) C HAT1_DR           DNA/hAT-Ac           (2627)    662     575  373137 *
   730   21.1  0.6 12.0  chr11             31409413 31409459 (14075378) + (TCCA)n           Simple_repeat             1    284     (0)  373138  
   282   10.7  3.6  0.0  chr11             31411170 31411225 (14073612) + (ATTG)n           Simple_repeat             1     58     (0)  373139  
   253   17.2  0.0  1.9  chr11             31411525 31411591 (14073246) + L2-5_DRe          LINE/L2                2164   2211    (16)  373140  
   209   20.9  0.0  0.0  chr11             31412702 31412768 (14072069) C DNA-X-17_DR       DNA                   (956)   1418    1352  373141  
   309   22.3  2.1  7.6  chr11             31412771 31412867 (14071970) C DNA-2-29_DR       DNA                     (5)    127      36  373142  
   534   19.6  8.6  4.6  chr11             31412925 31413133 (14071704) C hAT-N126B_DR      DNA/hAT-Ac            (383)    217       1  373143  
   352   14.0  0.0  5.8  chr11             31413270 31413360 (14071477) + EnSpm-N61_DR      DNA/CMC-EnSpm          2295   2380  (1753)  373144 *
   438   10.2  0.0  0.0  chr11             31413281 31413368 (14071469) + MOSAT_DR          Satellite              1112   1199   (888)  373145 *
  1028    4.2  1.2  0.0  chr11             31413302 31413469 (14071368) + (TCTA)n           Simple_repeat             3    172     (0)  373146  
   257   19.0  2.0  2.0  chr11             31413379 31413480 (14071357) C Polinton-4_DR     DNA/Maverick         (7231)  13056   12955  373147 *
   275   16.6  2.3  9.9  chr11             31413574 31413660 (14071177) + SAT-26_DR         Satellite              3488   3568   (315)  373148 *
  7133    7.4  2.5  1.0  chr11             31413590 31414603 (14070234) + Mariner-N23_DRe   DNA/TcMar-ISRm11          1   1029     (2)  373149  
   205    9.8  0.0  0.0  chr11             31415017 31415057 (14069780) + Gypsy82-LTR_Dr    LTR/Gypsy               658    698   (647)  373150  
   295   15.7  0.0 11.3  chr11             31415518 31415539 (14069298) C Zisupton-7_DR     DNA/Zisupton         (7305)   9777    9709  373151  
   357    7.5  0.0  3.8  chr11             31415540 31415594 (14069243) + DNA11TA1_DR       DNA/CMC-EnSpm           151    203     (0)  373152  
   201   23.1  0.0  0.0  chr11             31415598 31415636 (14069201) + EnSpm-N40B_DR     DNA/CMC-EnSpm          3115   3153  (2354)  373153  
  2181   12.6  9.9  3.3  chr11             31415738 31415755 (14069082) + Helitron-N2_DR    RC/Helitron             936   1059  (1404)  373154  
  2618    8.2  8.6  2.7  chr11             31415756 31416245 (14068592) + Mariner-N38_DR    DNA/TcMar-Tc1            30    547     (0)  373155  
  2181   12.6  9.9  3.3  chr11             31416246 31416310 (14068527) + Helitron-N2_DR    RC/Helitron            1060   1545   (918)  373154  
  2861    9.4  7.0  2.6  chr11             31416465 31417101 (14067736) + LOOPERN3B_DR      DNA/Kolobok-T2          174   1049     (0)  373156  
   618   16.6  4.8  1.3  chr11             31417316 31417462 (14067375) C ANGEL             DNA/Kolobok             (0)    309     158  373157  
  1194   11.1  0.0  0.5  chr11             31417480 31417669 (14067168) + DNA11TA1_DR       DNA/CMC-EnSpm            15    203     (0)  373158  
   279   23.6  0.0  7.1  chr11             31417589 31417679 (14067158) C CryptonV-3_DR     DNA/Crypton-V       (20614)   2839    2755  373159 *
   298   16.8  5.7  1.8  chr11             31418736 31418893 (14065944) C L1-53_DR          LINE/L1              (4657)   1789    1626  373160 *
   460    2.6  0.0  2.6  chr11             31418761 31418879 (14065958) C Mariner-N5C_DR    DNA/TcMar            (6384)   1537    1422  373161 *
   728    4.5  0.0  0.0  chr11             31418774 31418885 (14065952) C Helitron-4_DR     RC/Helitron         (19929)  11939   11828  373162  
   468   14.5  0.0  0.0  chr11             31418775 31418905 (14065932) C Gypsy123-I_DR     LTR/Gypsy            (4713)    701     571  373163 *
   642   17.4  1.3  8.5  chr11             31418791 31419016 (14065821) C EnSpm-N48_DR      DNA/CMC-EnSpm        (1708)   1870    1660  373164  
   341   19.9  0.0  0.0  chr11             31418880 31418894 (14065943) C Penelope-1_DR     LINE/Penelope         (272)   4172    4039  373165 *
   293   18.4  0.0  1.3  chr11             31419002 31419016 (14065821) C DNA2-16_DR        DNA                  (9732)   8319    8306  373166  
  4097    8.4  7.4  0.1  chr11             31419017 31419650 (14065187) C DNA-4-4_DR        DNA/Zator               (0)    680       1  373167  
   631   15.3  2.3  0.0  chr11             31419679 31419809 (14065028) + hAT-N170_DR       DNA/Merlin               28    161    (55)  373168  
   551   13.8 13.1  5.5  chr11             31419832 31419984 (14064853) + hAT-N23_DR        DNA/hAT-Ac             1575   1738     (0)  373169  
  1238    9.1  1.6  2.6  chr11             31420113 31420305 (14064532) + L2-5_DRe          LINE/L2                2036   2226     (1)  373170  
   785   13.5  4.1 16.2  chr11             31420306 31420333 (14064504) + EnSpm-N3B_DR      DNA/CMC-EnSpm          2786   2983   (751)  373171  
 11938    7.6  0.8  0.5  chr11             31421447 31423055 (14061782) C TZF28B            DNA/TcMar-Tc1           (0)   1614       1  373172  
  4243   12.4  8.3  4.0  chr11             31423469 31424266 (14060571) C DNA-3-2B_DR       DNA/PIF-Harbinger       (1)    831       1  373173  
  3293   13.1  6.3  3.6  chr11             31424559 31425353 (14059484) C hAT-N133_DR       DNA/hAT-Ac              (0)    600       1  373174  
  1282   15.0  0.7  1.3  chr11             31426040 31426061 (14058776) C TDR3B             DNA/hAT-Charlie       (179)    226     189  373175  
   438   17.0  0.0  9.5  chr11             31426062 31426165 (14058672) C CryptonV-N5_DR    DNA/Crypton-V       (21148)   3389    3295  373176  
  1282   15.0  0.7  1.3  chr11             31426166 31426267 (14058570) C TDR3B             DNA/hAT-Charlie       (179)    188       2  373175  
  6467    7.5  0.8  0.1  chr11             31426601 31427454 (14057383) C HarbingerN4_DR    DNA/PIF-Harbinger       (0)    860       1  373177  
   436   28.7  7.6  2.2  chr11             31427952 31428122 (14056715) C HarbingerN6_DR    DNA/PIF-Harbinger     (123)    270      91  373178 *
   518   15.8  7.4 10.7  chr11             31428118 31428133 (14056704) C ENSPM-6_DR        DNA/CMC-EnSpm       (25209)   7407    7396  373179  
  6834   11.6  2.9  5.0  chr11             31428134 31429320 (14055517) C Harbinger-4N1B_DR DNA/PIF-Harbinger       (0)   1163       1  373180  
   860   13.7 15.8  0.0  chr11             31431097 31431279 (14053558) C EnSpm-N4_DR       DNA/CMC-EnSpm           (0)    212       1  373181  
  2716    8.1 13.6  0.0  chr11             31431310 31431728 (14053109) C piggyBac-N8_DR    DNA/PiggyBac            (0)    490      15  373182  
   683   17.3 20.8  0.4  chr11             31431732 31431957 (14052880) + TDR16             DNA/Merlin               42    313     (0)  373183  
   976   12.4  1.0  0.5  chr11             31432109 31432302 (14052535) C Mariner-N38_DR    DNA/TcMar-Tc1          (32)    515     321  373184  
   572   11.7  8.0  0.8  chr11             31432301 31432412 (14052425) C Helitron-N3_DR    RC/Helitron          (1359)   1657    1538  373185 *
  3251   14.7  3.8  2.2  chr11             31433413 31434039 (14050798) + LOOPERN6B_DR      DNA/Kolobok-T2?           2    638   (158)  373186  
  4134   13.8  5.8  2.0  chr11             31434040 31434803 (14050034) + L1-38_DR          LINE/L1                4667   5458    (19)  373187  
   852   12.4  4.8  3.0  chr11             31434809 31434974 (14049863) + LOOPERN6B_DR      DNA/Kolobok-T2?         628    796     (0)  373188  
   880   17.6  1.8  0.0  chr11             31436060 31436229 (14048608) C Harbinger-N31B_DR DNA/PIF-Harbinger       (0)    681     509  373189  
   561   14.8  0.0  8.8  chr11             31436222 31436332 (14048505) + hAT-N167B_DR      DNA/hAT-Charlie         137    238  (1335)  373190 *
  3585    2.9  0.0  8.9  chr11             31436330 31436816 (14048021) C SINE3-1a          SINE/5S-Deu-L2          (5)    565     119  373191  
  1648   14.7 14.9  0.5  chr11             31436821 31437142 (14047695) + hAT-N167B_DR      DNA/hAT-Charlie         251    618   (955)  373192  
   378   11.1  0.0  0.0  chr11             31437145 31437198 (14047639) + hAT-N167B_DR      DNA/hAT-Charlie         888    941   (632)  373193 *
  1370   22.0  8.9  4.6  chr11             31437198 31437635 (14047202) C Harbinger-N31B_DR DNA/PIF-Harbinger     (180)    501      46  373189  
   535   20.1  6.6  1.4  chr11             31437624 31437759 (14047078) + CryptonV-N3_DR    DNA/Crypton-V          6018   6160 (14503)  373194 *
   249   14.9  0.0  0.0  chr11             31437795 31437841 (14046996) + CryptonV-N3_DR    DNA/Crypton-V          6238   6284 (14379)  373195  
   293   16.5  0.0  6.1  chr11             31438106 31438177 (14046660) C Harbinger-N31B_DR DNA/PIF-Harbinger     (617)     64       2  373196  
   200   26.3  1.8  0.0  chr11             31438720 31438776 (14046061) C ANGEL             DNA/Kolobok             (1)    308     251  373197  
   363   18.8  4.5 10.3  chr11             31438794 31438819 (14046018) + hAT-N21B_DR       DNA/hAT-Ac              745    890   (411)  373198  
   455   20.5  3.1  0.8  chr11             31438820 31438947 (14045890) + Mariner-N38_DR    DNA/TcMar-Tc1            56    186   (361)  373199  
   261   23.6  9.3  3.8  chr11             31438951 31439025 (14045812) + LTR-11_DR-LTR     LTR                      67    145    (48)  373200  
  1089   18.7  0.0  1.1  chr11             31439059 31439247 (14045590) + LTR-11_DR-LTR     LTR                       1    187     (6)  373201  
   481   24.7 16.5  0.6  chr11             31439250 31439522 (14045315) C Mariner-6_DR      DNA/TcMar-Tc1        (1277)    352      37  373202  
   525   21.2  1.7  0.0  chr11             31439753 31439870 (14044967) C Kolobok-N10B_DR   DNA/Kolobok             (4)    267     148  373203  
   216   16.9 13.6  0.0  chr11             31439902 31439960 (14044877) + Zisupton-7_DR     DNA/Zisupton           9707   9773  (7309)  373204 *
   277    6.7 19.1  5.6  chr11             31439911 31439973 (14044864) C DNA11TA1_DR       DNA/CMC-EnSpm           (6)    197     127  373205  
   212   18.0  0.0 17.5  chr11             31439937 31439958 (14044879) C hAT5-N2_DR        DNA/hAT-hAT5         (1667)    918     874  373206 *
   293    8.9  4.4  0.0  chr11             31439959 31440003 (14044834) + EnSpm-N13_DR      DNA/CMC-EnSpm          7622   7668 (14481)  373207 *
  2194   14.7 18.6  1.3  chr11             31439965 31440503 (14044334) C Merlin-1_DR       DNA/Merlin           (8349)   2178    1548  373208  
   230   23.4  6.4  4.7  chr11             31440361 31440548 (14044289) C HATN16_DR         DNA/hAT-Charlie        (32)    912     722  373209 *
   612    1.9  0.0  0.0  chr11             31440419 31440578 (14044259) + Zisupton-7_DR     DNA/Zisupton          11375  11534  (5548)  373210  
   479    6.2  7.8  0.5  chr11             31440422 31440614 (14044223) C ERV1-N3-I_DR      LTR/ERV1              (835)   3756    3550  373211 *
   696   11.9  1.6  0.8  chr11             31440597 31440723 (14044114) C DNA11TA1B_DR      DNA/CMC-EnSpm          (75)    128       1  373212  
   322   22.8 17.8  1.3  chr11             31440948 31441076 (14043761) + Kolobok-N10B_DR   DNA/Kolobok             121    270     (1)  373213  
   271   22.8  1.2  2.5  chr11             31441243 31441323 (14043514) + ANGEL             DNA/Kolobok             230    309     (0)  373214  
   213   20.0  6.7  6.7  chr11             31441520 31441594 (14043243) + Harbinger-N27_DR  DNA/PIF-Harbinger?        2     76   (144)  373215  
  1280    9.8  6.7  0.0  chr11             31441602 31441794 (14043043) C TDR19C            DNA/hAT-Charlie       (190)    206       1  373216  
   849   23.2  6.2  0.9  chr11             31441609 31441817 (14043020) + Helitron-2_DR     RC/Helitron            9374   9593 (17819)  373217 *
   449   13.6  1.2  4.9  chr11             31441794 31441878 (14042959) + Harbinger-N27_DR  DNA/PIF-Harbinger?       82    163    (57)  373218 *
   612   20.9  7.8  9.8  chr11             31442093 31442363 (14042474) + CryptonV-3_DR     DNA/Crypton-V           916   1181 (22272)  373219 *
  1096   20.7  9.1  8.3  chr11             31442149 31442695 (14042142) + Helitron-N2_DR    RC/Helitron            1010   1560   (903)  373220  
   243   10.5  4.8  4.8  chr11             31442545 31442568 (14042269) + DNA-8-29_DR       DNA/hAT-Tip100          764    876   (144)  373221 *
   276   11.7  1.3  8.1  chr11             31442569 31442726 (14042111) C hAT-N127_DR       DNA/hAT-Charlie      (8107)   2209    2062  373222 *
   406    7.8  0.8  0.8  chr11             31442599 31442736 (14042101) + DNA8-10_DR        DNA/hAT-Ac             1584   1727  (2291)  373223  
   243   10.5  4.8  4.8  chr11             31442737 31442754 (14042083) + DNA-8-29_DR       DNA/hAT-Tip100          877    973    (47)  373221 *
  1059   13.9 20.0  9.8  chr11             31442743 31443107 (14041730) C CR1-18_DR         LINE/L2                 (0)   3428    3026  373224  
  3053    8.7  0.2  1.9  chr11             31443127 31443606 (14041231) + Mariner-N38_DR    DNA/TcMar-Tc1            62    533    (14)  373225  
   993    8.3  4.8  4.8  chr11             31443737 31443925 (14040912) C EnSpm-N16_DR      DNA/CMC-EnSpm          (13)    189       1  373226  
   218   12.8  6.4  0.0  chr11             31443960 31444006 (14040831) C Sola2-N3_DR       DNA/Sola-2           (2365)     92      43  373227  
   295   27.8  3.1  0.0  chr11             31444025 31444121 (14040716) C hAT-N138_DR       DNA/hAT-Ac           (1076)    510     411  373228  
   219   19.7  9.2  0.0  chr11             31444116 31444191 (14040646) C Zisupton-7_DR     DNA/Zisupton          (820)  16262   16180  373229 *
   202   19.3  8.8  0.0  chr11             31444602 31444658 (14040179) C L2-1_DR           LINE/L2                (16)   4969    4908  373230  
   395    7.6  0.0  1.5  chr11             31444695 31444761 (14040076) + Mariner-N38_DR    DNA/TcMar-Tc1           475    540     (7)  373231  
   393   16.9  6.7  0.0  chr11             31444762 31444783 (14040054) + Helitron-N3_DR    RC/Helitron            1996   2090   (926)  373232  
   214   20.4  0.0  4.1  chr11             31445013 31445063 (14039774) + CryptonV-N4_DR    DNA/Crypton-V          1327   1375 (12118)  373233  
   453   24.2  0.0  9.1  chr11             31445194 31445439 (14039398) + (TAG)n            Simple_repeat             1    223     (0)  373234 *
   645   26.8  6.9 10.4  chr11             31445218 31445873 (14038964) + L1-11_DR          LINE/L1                6381   6961   (363)  373235  
  3832    9.2 15.3  0.6  chr11             31445886 31446625 (14038212) C LTR1_DR           LTR/Gypsy?              (0)    848       1  373236  
   203   12.8  6.4  0.0  chr11             31446626 31446667 (14038170) + CryptonV-N4_DR    DNA/Crypton-V          4011   4055  (9438)  373237 *
   446   25.4  1.1  0.0  chr11             31446627 31446803 (14038034) + (TAG)n            Simple_repeat             1    179     (0)  373238  
   208    4.3  0.0  0.0  chr11             31446854 31446886 (14037951) C EnSpm-N37_DR      DNA/CMC-EnSpm        (6103)    544     515  373239  
   596   17.5  5.7  1.6  chr11             31446888 31447009 (14037828) C ZFERV-2N2-I_DR    LTR/ERV1             (1578)   5869    5743  373240 *
  2078   11.0  2.9  0.0  chr11             31446901 31447210 (14037627) C SINE2-3_DR        SINE/tRNA-V-RTE        (47)    321       3  373241  
  1379   18.8  1.4  9.1  chr11             31447211 31447256 (14037581) C CryptonV-2_DR     DNA/Crypton-V         (709)  21102   20772  373242  
   217   17.7  0.0  5.9  chr11             31447450 31447503 (14037334) C hAT-N47B_DR       DNA/hAT-Tip100        (780)    208     158  373243  
   488   13.9  3.8  0.0  chr11             31448329 31448407 (14036430) C hAT-N126B_DR      DNA/hAT-Ac              (1)    599     518  373244  
  7082   10.9  4.3  1.6  chr11             31448439 31449556 (14035281) C DNA-8-3_DR        DNA/P                   (0)   1163      16  373245  
  1777   16.0  3.9  2.7  chr11             31449562 31449975 (14034862) C hAT-N126B_DR      DNA/hAT-Ac            (185)    510      13  373244  
   749   24.6  3.4  4.3  chr11             31450633 31450866 (14033971) C Harbinger-N10_DR  DNA/PIF-Harbinger      (92)    236       5  373246  
  2209   11.9  0.6  0.8  chr11             31450867 31451229 (14033608) + DNA-8-31_DR       DNA/hAT-Ac                1    362    (63)  373247  
   213   15.6  0.0  0.0  chr11             31451230 31451261 (14033576) + hAT-N107_DR       DNA/hAT-Ac                1     32   (976)  373248  
  2586    5.7  6.3  0.0  chr11             31451262 31451628 (14033209) C CR1-22_DR         LINE/L2                 (0)   1721    1332  373249  
  1137   19.4  4.8  1.9  chr11             31451627 31451878 (14032959) + hAT-N64_DR        DNA/hAT-Ac              407    665   (924)  373250 *
  1151   13.6  6.6  2.8  chr11             31451863 31452105 (14032732) + hAT-N107_DR       DNA/hAT-Ac              756   1007     (1)  373251  
   457    9.7  0.0  4.2  chr11             31452106 31452180 (14032657) + DNA-8-31_DR       DNA/hAT-Ac              354    425     (0)  373252  
   516   25.4  2.2  0.7  chr11             31452273 31452411 (14032426) C EnSpm-10_DR       DNA/CMC-EnSpm        (4192)   2113    1973  373253  
   288   28.8  0.0  4.0  chr11             31452356 31452460 (14032377) + EnSpm-11_DR       DNA/CMC-EnSpm          7267   7367  (1636)  373254 *
   514    7.5  2.5  0.0  chr11             31453389 31453468 (14031369) + Merlin-1_DR       DNA/Merlin             2108   2189  (8338)  373255 *
  1117    9.2  1.1  0.0  chr11             31453466 31453649 (14031188) + Helitron-N3B_DR   RC/Helitron            2284   2469  (4135)  373256  
   495    8.4  1.1 49.4  chr11             31453469 31453648 (14031189) + EnSpm-N13_DR      DNA/CMC-EnSpm          8106   8281 (13868)  373257 *
   453   14.8  4.0  4.0  chr11             31453530 31453677 (14031160) + DNA-2-32_DR       DNA/CMC-EnSpm?         5447   5594  (3188)  373258 *
   392   10.4  4.2  2.5  chr11             31453574 31453691 (14031146) + DNA-X-5_DR        DNA/hAT                1043   1162    (59)  373259 *
  2736    5.5  8.5  3.2  chr11             31453651 31454061 (14030776) C hAT-N185_DR       DNA/hAT?                (4)    956     525  373260  
   385   11.8  1.4  8.7  chr11             31453692 31453721 (14031116) C Helitron-1_DR     RC/Helitron         (23637)   2663    2526  373261 *
  1960    7.0  1.9  2.2  chr11             31454060 31454429 (14030408) C CR1-42_DR         LINE/L2                 (0)   4281    4040  373262  
   391    8.0  0.0  0.0  chr11             31454453 31454502 (14030335) C hAT-N185_DR       DNA/hAT?              (433)    527     478  373260  
  2288    7.8  4.7  0.3  chr11             31454512 31454831 (14030006) C hAT-N185C_DR      DNA/hAT?              (770)    339       6  373263  
   231   23.3  0.0  0.0  chr11             31454826 31454885 (14029952) C Dada-tL_DR        DNA/Dada              (509)   9898    9839  373264 *
  3860    8.8  1.3  0.4  chr11             31455007 31455554 (14029283) + DIRS-N2_DR        LTR/Ngaro              3786   4338  (1691)  373265 *
  6030    4.5  5.5 14.5  chr11             31455192 31456259 (14028578) + hAT-N36C_DR       DNA/hAT                 247   1230   (687)  373266  
   896    9.4  3.4  0.0  chr11             31456231 31456379 (14028458) C CryptonV-2_DR     DNA/Crypton-V       (10564)  11247   11094  373267 *
   290   12.8  1.3  0.0  chr11             31457266 31457343 (14027494) C DNA9TA1_DR        DNA/CMC-EnSpm        (1182)   2151    2073  373268 *
  1054    8.2  1.6 16.7  chr11             31457284 31457531 (14027306) C Zisupton-6_DR     DNA/Zisupton        (12631)   9485    9270  373269  
   340   24.8 11.9  2.6  chr11             31457321 31457416 (14027421) + L1-53_DR          LINE/L1                1478   1707  (4739)  373270 *
   289   16.7  1.6  4.1  chr11             31457344 31457386 (14027451) + EnSpm-7_DR        DNA/CMC-EnSpm          7078   7195  (3839)  373271 *
   383   14.9  4.4  0.7  chr11             31457417 31457551 (14027286) + DNA2-7_DR         DNA                    2577   2716  (6934)  373272  
   331   10.2  1.6  6.7  chr11             31457456 31457581 (14027256) C Helitron-1_DR     RC/Helitron         (23632)   2668    2549  373273 *
   340   24.8 11.9  2.6  chr11             31457552 31457564 (14027273) + L1-53_DR          LINE/L1                1708   1743  (4703)  373270  
   999   16.8  7.9  5.9  chr11             31457585 31457619 (14027218) C CryptonV-N2_DR    DNA/Crypton-V        (6769)   9869    9602  373274  
  1299    9.8  6.1  5.7  chr11             31457620 31457847 (14026990) + DNA-X-15_DR       DNA                      61    289  (1338)  373275 *
  2387   11.3 28.9  3.4  chr11             31457844 31458510 (14026327) + DNA-X-15_DR       DNA                     796   1627     (0)  373276  
  1034   13.2  0.0  2.6  chr11             31459836 31459843 (14024994) + (TGGA)n           Simple_repeat             1     11   (548)  373277  
   722   18.9  0.0  2.2  chr11             31459844 31460027 (14024810) + (TAGA)n           Simple_repeat             1    180     (0)  373278 *
   813   10.0  0.0  4.3  chr11             31459890 31460035 (14024802) C Ginger1-N1_DR     DNA/Ginger-1         (2231)    427     288  373279 *
   829   21.8  8.0  6.5  chr11             31459995 31460119 (14024718) + Polinton-4_DR     DNA/Maverick          12319  12523  (7764)  373280 *
  1034   13.2  0.0  2.6  chr11             31460036 31460410 (14024427) + (TGGA)n           Simple_repeat            12    559     (0)  373277  
   922    9.2  0.0  2.2  chr11             31460120 31460349 (14024488) + (TAGA)n           Simple_repeat             1    224     (0)  373281 *
   829   21.8  8.0  6.5  chr11             31460350 31460447 (14024390) + Polinton-4_DR     DNA/Maverick          12524  12684  (7603)  373280  
  1043    6.8  0.0  1.1  chr11             31460448 31460627 (14024210) + (TAGA)n           Simple_repeat             1    178     (0)  373282  
   204   30.7  0.0  4.0  chr11             31460577 31460654 (14024183) C CryptonV-N3_DR    DNA/Crypton-V         (795)  19868   19794  373283 *
   857    9.9  2.8  0.7  chr11             31461441 31461582 (14023255) + DNA11TA1B_DR      DNA/CMC-EnSpm             1    145    (58)  373284  
   644   11.8  5.8  0.9  chr11             31461575 31461677 (14023160) + HarbingerN5_DR    DNA/PIF-Harbinger       754    861     (0)  373285 *
   467   21.3  8.9  0.8  chr11             31461678 31461692 (14023145) C CryptonV-N3_DR    DNA/Crypton-V        (1655)  19003   18876  373286  
  2670   14.1  2.3  1.7  chr11             31461877 31462351 (14022486) + HarbingerN7_DR    DNA/PIF-Harbinger         1    478     (0)  373287  
   208   31.7  4.0  0.0  chr11             31462767 31462867 (14021970) + Harbinger-5_DR    DNA/PIF-Harbinger      3691   3795  (2864)  373288  
   297   29.0  2.8  0.9  chr11             31463188 31463295 (14021542) C Harbinger-5_DR    DNA/PIF-Harbinger    (3035)   3624    3515  373289  
   279   24.0 16.0  3.8  chr11             31463189 31463495 (14021342) + Harbinger-5_DR    DNA/PIF-Harbinger      3839   4181  (2478)  373290 *
   204   16.7  9.3  0.0  chr11             31463449 31463502 (14021335) C Harbinger-5_DR    DNA/PIF-Harbinger    (3523)   3136    3078  373289 *
  2522   14.2  3.8 27.1  chr11             31464425 31465129 (14019708) C Mariner-N14_DR    DNA/TcMar-Tigger        (4)    576       1  373291  
   207   18.9  0.0  0.0  chr11             31467451 31467500 (14017337) + Ginger1-N1_DR     DNA/Ginger-1            376    425  (2233)  373292  
   575    7.5 24.8  3.3  chr11             31467501 31467625 (14017212) C HATN8_DR          DNA/Zisupton            (0)    255     105  373293  
  2398   16.8 20.4  1.5  chr11             31467626 31468313 (14016524) C DNA-X-2_DR        DNA                     (0)    816       1  373294  
   380   17.9 15.8  0.0  chr11             31468315 31468409 (14016428) C HATN8_DR          DNA/Zisupton          (145)    110       1  373295 *
   736   16.2  1.2 13.5  chr11             31468405 31468999 (14015838) + (TCTG)n           Simple_repeat             1    598   (374)  373296  
   424   21.9  0.7  4.3  chr11             31469000 31469142 (14015695) C Ginger1-N1_DR     DNA/Ginger-1          (278)   2380    2243  373297  
   736   16.2  1.2 13.5  chr11             31469143 31469513 (14015324) + (TCTG)n           Simple_repeat           599    972     (0)  373296  
  4786    8.8  0.5  0.3  chr11             31471542 31472189 (14012648) C Harbinger3_DR     DNA/PIF-Harbinger       (1)   3598    2950  373298  
   655   12.9  0.0  1.0  chr11             31472186 31472287 (14012550) C Harbinger3_DR     DNA/PIF-Harbinger    (2283)   1316    1216  373299 *
  1770   13.2 12.4  1.8  chr11             31472282 31472627 (14012210) C Harbinger3_DR     DNA/PIF-Harbinger    (3217)    382       1  373300  
   296   11.8  5.9  0.0  chr11             31472953 31473003 (14011834) + Kolobok-N3_DR     DNA/Kolobok-T2?         262    315    (55)  373301 *
   303   23.8  1.2  1.2  chr11             31472976 31473060 (14011777) + CryptonV-N5_DR    DNA/Crypton-V          2985   3069 (21468)  373302  
   238   27.9  6.5  7.0  chr11             31472981 31473003 (14011834) + DNA-6-N5B_DR      DNA                    1718   1739  (1784)  373303 *
  1404   12.2  0.5  0.0  chr11             31473004 31473208 (14011629) + TDR19C            DNA/hAT-Charlie           1    206   (190)  373304  
   200   19.6  0.0  0.0  chr11             31473213 31473258 (14011579) + Kolobok-N3_DR     DNA/Kolobok-T2?         311    356    (14)  373305  
   219   23.6  2.8  4.3  chr11             31473304 31473374 (14011463) C SAT-10_DR         Satellite             (213)   1385    1316  373306  
  1972    6.6 20.8  0.0  chr11             31474303 31474619 (14010218) C LOOPERN3B_DR      DNA/Kolobok-T2          (9)   1040     658  373307  
   688   15.6  4.7  0.0  chr11             31474620 31474747 (14010090) C LOOPERN3B_DR      DNA/Kolobok-T2        (915)    134       1  373308  
  3978    8.2  2.7  1.2  chr11             31474869 31475424 (14009413) + EnSpm-N39B_DR     DNA/CMC-EnSpm?            2    565     (0)  373309  
   634   13.3  0.0  1.0  chr11             31476134 31476232 (14008605) + TC1DR3            DNA/TcMar-Tc1             2     99  (1126)  373310 *
  2116    9.9  0.8  1.3  chr11             31476229 31476540 (14008297) + TC1DR3            DNA/TcMar-Tc1           901   1225     (0)  373311  
  4768   11.1  3.3  5.6  chr11             31477415 31478296 (14006541) + hAT-N22B_DR       DNA/hAT-Ac                3    803   (576)  373312  
   207    8.3 14.6  0.0  chr11             31478516 31478563 (14006274) + Tx1-8_DR          LINE/L1-Tx1            4742   4796   (339)  373313  
   266   15.1  1.9  0.0  chr11             31478721 31478773 (14006064) + DNA2-16_DR        DNA                    6064   6117 (11934)  373314 *
   370    4.3  0.0  0.0  chr11             31478722 31478768 (14006069) + SINE2-5_DR        SINE/tRNA-V-RTE         236    282     (0)  373315  
   263   15.6  1.5  3.1  chr11             31478769 31478787 (14006050) + ZFERV-2N1-I_DR    LTR/ERV1               5981   6045   (932)  373316  
   394   24.8  4.0  2.0  chr11             31479382 31479529 (14005308) C hAT-N48C_DR       DNA/hAT-Ac            (566)   1733    1583  373317 *
  1243   17.2  2.0  5.9  chr11             31479423 31479719 (14005118) C CryptonV-N6_DR    DNA/Crypton-V          (18)    544     259  373318  
  7915    2.7  1.1  0.0  chr11             31479757 31480682 (14004155) C hAT-N45_DR        DNA/hAT?                (0)    936       1  373319  
   561   14.5  2.5  4.2  chr11             31480683 31480800 (14004037) C CryptonV-N6_DR    DNA/Crypton-V          (35)    527     412  373320  
  1446   18.6  5.8  7.0  chr11             31480815 31482450 (14002387) C CryptonV-N6_DR    DNA/Crypton-V           (0)    562      73  373321  
   445   14.5  0.0  5.8  chr11             31483957 31484066 (14000771) C TDR9              DNA                   (104)    104       1  373322 *
  2223   16.0  1.4  3.2  chr11             31483979 31483997 (14000840) C hAT-N137_DR       DNA/hAT-Ac            (851)   2720    2566  373323  
  2290   14.2  0.5  1.6  chr11             31483998 31484369 (14000468) C SINE2-4_DR        SINE/tRNA-V-RTE         (3)    368       1  373324  
  2223   16.0  1.4  3.2  chr11             31484370 31484397 (14000440) C hAT-N137_DR       DNA/hAT-Ac            (851)   2565    2309  373323  
   270   16.6 10.7  3.8  chr11             31484371 31484445 (14000392) + hAT-27N1_DR       DNA/hAT-Ac              652    731     (0)  373325 *
  2240    8.7  6.3  0.3  chr11             31484486 31484832 (14000005) + hAT-N51_DR        DNA/hAT-Ac                1    368     (0)  373326  
   241   23.9  1.1  4.5  chr11             31484753 31484844 (13999993) + CryptonV-N5_DR    DNA/Crypton-V         16423  16511  (8026)  373327 *
  5733    8.3 15.8  0.2  chr11             31486501 31487408 (13997429) C LOOPERN3B_DR      DNA/Kolobok-T2          (0)   1049       1  373328  
  2792    9.9 14.8  2.0  chr11             31487481 31487963 (13996874) C L2-5_DRe          LINE/L2                 (0)   2227    1683  373329  
  1898    4.9  4.9  0.0  chr11             31487964 31488206 (13996631) C HATN8_DR          DNA/Zisupton            (0)    255       1  373330  
   286   11.0  0.0  0.3  chr11             31488207 31488247 (13996590) C L2-5_DRe          LINE/L2               (541)   1686    1651  373331  
  4326    5.7  5.7  0.7  chr11             31488418 31489001 (13995836) C DIRS-1C-LTR_DR    LTR/Ngaro               (1)    617       5  373332  
   981    6.7  6.0  0.0  chr11             31489002 31489151 (13995686) + DNA11TA1_DR       DNA/CMC-EnSpm            44    202     (1)  373333  
   407   11.6  1.2  3.8  chr11             31489250 31489330 (13995507) + EnSpm-N16_DR      DNA/CMC-EnSpm             2     80   (122)  373334 *
  1489   18.1 10.8  2.6  chr11             31489280 31489337 (13995500) + CryptonV-N4_DR    DNA/Crypton-V          8832   9165  (4328)  373335  
  1774    9.8 14.6  0.6  chr11             31489338 31489625 (13995212) + SINE2-3_DR        SINE/tRNA-V-RTE           6    333    (35)  373336  
   351   11.0  2.0 10.6  chr11             31489668 31489769 (13995068) + EnSpm-N16_DR      DNA/CMC-EnSpm           105    198     (4)  373337  
   236   23.5  4.0  4.8  chr11             31489770 31489792 (13995045) + DNA9-3_DR         DNA/MULE-MuDR?        10458  10581   (798)  373338  
   367   11.3  0.8  3.2  chr11             31489875 31490002 (13994835) + DNA-N43_DR        DNA/TcMar-Fot1          520    644   (410)  373339 *
   593   16.2  2.0  0.0  chr11             31489899 31490046 (13994791) + Polinton-1_DR     DNA/Maverick          17634  17784   (701)  373340  
   722   18.4  2.9  4.2  chr11             31490289 31490318 (13994519) + DNA-8-9_DR        DNA/hAT-Ac             3236   3263   (456)  373341  
  1971   13.0  8.2  1.6  chr11             31490319 31490671 (13994166) + HE1_DR1           SINE/tRNA-V-RTE           2    377    (25)  373342  
   332   19.7  1.0 10.2  chr11             31490595 31490690 (13994147) + Helitron-2_DR     RC/Helitron           23748  23835  (3577)  373343 *
  5022    8.2  7.0  2.1  chr11             31490745 31491625 (13993212) + DNA-2-10_DR       DNA/TcMar                 1    924   (303)  373344  
   764   21.0  1.4  9.5  chr11             31492477 31492692 (13992145) C Kolobok-N11_DR    DNA/Kolobok-T2        (218)    253      54  373345  
   764   25.2 12.2  2.8  chr11             31492955 31493665 (13991172) C Polinton-4_DR     DNA/Maverick         (7587)  12700   12402  373346  
  1017   14.5  0.0  9.6  chr11             31493666 31493792 (13991045) + (TCCA)n           Simple_repeat             1    757     (0)  373347  
   775   21.4  4.5  1.7  chr11             31493677 31493852 (13990985) C Polinton-4_DR     DNA/Maverick         (7592)  12695   12515  373348 *
   480    0.0  0.0  0.0  chr11             31494870 31494985 (13989852) + (TATAA)n          Simple_repeat             4    119     (0)  373349 *
   631   11.0 14.1  4.1  chr11             31494901 31495099 (13989738) + DNA6-6_DR         DNA                    7780   7997  (3284)  373350 *
  1974   15.4  5.8  3.7  chr11             31494941 31494985 (13989852) C DNA9-3_DR         DNA/MULE-MuDR?       (9657)   1722    1568  373351  
  2739    6.0  2.5  0.6  chr11             31494986 31495339 (13989498) + HE2_DR            SINE/tRNA-V-RTE           2    362     (1)  373352  
  1754   22.7 13.7  7.4  chr11             31495046 31495442 (13989395) + Helitron-2_DR     RC/Helitron           23049  23821  (3590)  373353 *
  1974   15.4  5.8  3.7  chr11             31495340 31495438 (13989399) C DNA9-3_DR         DNA/MULE-MuDR?       (9657)   1567    1215  373351  
  2044    9.8 12.0  1.9  chr11             31495443 31495775 (13989062) + SINE2-4_DR        SINE/tRNA-V-RTE           6    371     (0)  373354  
  1253   15.3  0.8  5.1  chr11             31495892 31496159 (13988678) + HATN12_DR         DNA/hAT-Ac                1    257   (322)  373355  
  2011    8.0  1.4  0.0  chr11             31496163 31496448 (13988389) C Mariner-N23_DRe   DNA/TcMar-ISRm11        (0)   1031     742  373356  
   863   11.2  0.0  0.0  chr11             31496448 31496572 (13988265) C Mariner-N23_DRe   DNA/TcMar-ISRm11      (835)    196      72  373357 *
  7842    4.1 15.0  0.0  chr11             31496573 31497645 (13987192) C LOOPERN1_DR       DNA/Kolobok-T2          (0)   1234       1  373358  
   209   22.4  5.2  0.0  chr11             31497646 31497680 (13987157) + Mariner-N26_DRe   DNA/TcMar-ISRm11        855    892    (41)  373359 *
   290    5.1  0.0  0.0  chr11             31497645 31497683 (13987154) C Mariner-N23_DRe   DNA/TcMar-ISRm11      (955)     76      38  373357 *
  3868   13.0  1.7  1.4  chr11             31497683 31498316 (13986521) C DIRS-8B_DR        LTR/Ngaro               (5)   7308    6673  373360  
   291    0.0  0.0  0.0  chr11             31498310 31498343 (13986494) C Mariner-N23_DRe   DNA/TcMar-ISRm11      (995)     36       3  373357 *
  1477   12.0  5.2  9.2  chr11             31498351 31498679 (13986158) + HATN12_DR         DNA/hAT-Ac              263    579     (0)  373361  
   338    1.1  0.0  0.0  chr11             31498685 31498773 (13986064) + (TTATA)n          Simple_repeat             4     92     (0)  373362  
  2584    9.8  4.3  0.0  chr11             31499248 31499623 (13985214) C HE1_DR1           SINE/tRNA-V-RTE        (10)    392       1  373363  
   792   21.6  0.0  4.5  chr11             31499460 31499643 (13985194) C EnSpm-N11_DR      DNA/CMC-EnSpm        (3623)   1730    1555  373364 *
  1360    9.8  1.1  0.0  chr11             31499773 31499956 (13984881) + SINE3-1           SINE/5S-Deu-L2          111    296   (294)  373365  
   776    9.4  3.4  0.0  chr11             31499959 31500075 (13984762) C EnSpm-N11_DR      DNA/CMC-EnSpm        (1534)   3819    3699  373366 *
  2408   10.0  2.1  4.1  chr11             31499972 31500345 (13984492) C SINE2-3_DR        SINE/tRNA-V-RTE         (0)    368       2  373367  
   201   27.6  4.8  6.8  chr11             31500527 31500543 (13984294) + EnSpm-15_DR       DNA/CMC-EnSpm          9922  10022  (1430)  373368  
   311   19.1  1.2  8.8  chr11             31500544 31500629 (13984208) + Kolobok-N10_DR    DNA/Kolobok             564    643     (0)  373369  
   204   21.4  0.0  0.0  chr11             31500600 31500641 (13984196) C DNA2-16_DR        DNA                  (7978)  10073   10032  373370 *
  1885    8.7 22.4  0.7  chr11             31501383 31501774 (13983063) C EnSpm-N21_DR      DNA/CMC-EnSpm           (3)    476       1  373371  
  1757   11.0 11.2  1.1  chr11             31501873 31502194 (13982643) + Kolobok-N3_DR     DNA/Kolobok-T2?           9    362     (8)  373372  
  2847   12.8  9.6  3.1  chr11             31502214 31502794 (13982043) C DIRS-1-LTR_DR     LTR/Ngaro               (1)    621       4  373373  
   223    0.0  0.0  0.0  chr11             31503497 31503521 (13981316) + EnSpm-17_DR       DNA/CMC-EnSpm          2706   2730  (6546)  373374  
  2390    6.2  2.3  0.0  chr11             31503564 31503870 (13980967) + MuDR-N2_DR        DNA/MULE-MuDR             1    314     (9)  373375  
   360   21.0  2.8  0.4  chr11             31503860 31503949 (13980888) C EnSpm-N10_DR      DNA/CMC-EnSpm        (7497)   1811    1732  373376 *
  1176    6.2  0.6  3.1  chr11             31504149 31504313 (13980524) + MuDR-N2_DR        DNA/MULE-MuDR           163    323     (0)  373377  
   205   16.6  7.0  5.2  chr11             31504316 31504372 (13980465) C ANGEL             DNA/hAT               (128)    181     124  373378 *
  1120   12.9  4.3  0.5  chr11             31504370 31504556 (13980281) C ENSPM-6_DR        DNA/CMC-EnSpm        (9873)  22743   22550  373379  
   212   15.2  0.0  5.7  chr11             31504583 31504638 (13980199) + EnSpm-N13_DR      DNA/CMC-EnSpm         16863  16915  (5234)  373380  
   803   16.6  0.9  1.6  chr11             31504789 31504976 (13979861) C DNA-1-11_DR       DNA                   (574)    150       1  373381  
   420   25.8  9.4  1.0  chr11             31504977 31505166 (13979671) + EnSpm-N13_DR      DNA/CMC-EnSpm         18133  18338  (3811)  373382  
   578   12.8  0.0  0.0  chr11             31505168 31505261 (13979576) C ANGEL             DNA/hAT               (198)    111      18  373378  
   428   19.2  1.4  7.5  chr11             31505262 31505307 (13979530) C EnSpm-8_DR        DNA/CMC-EnSpm        (1646)   7794    7663  373383  
   574    3.2  0.0  0.0  chr11             31505433 31505527 (13979310) + (TTAG)n           Simple_repeat             2     96     (0)  373384 *
  2367   12.7  4.8  0.2  chr11             31505500 31505918 (13978919) C Rex1-56_DR        LINE/Rex-Babar          (0)   1186     763  373385  
   238   26.0  1.4  0.0  chr11             31506780 31506852 (13977985) + Zisupton-7_DR     DNA/Zisupton          11364  11437  (5645)  373386  
   207   20.8  0.0 15.6  chr11             31506787 31506860 (13977977) C ERV1-N6-I_DR      LTR/ERV1              (359)   4144    4081  373387 *
   256   22.1  0.0  1.3  chr11             31506788 31506863 (13977974) + EnSpm-7_DR        DNA/CMC-EnSpm          7086   7178  (3856)  373388  
   215   26.0  0.0  1.4  chr11             31506799 31506872 (13977965) + Polinton-4_DR     DNA/Maverick          17124  17196  (3091)  373389 *
   823   14.2  0.0  0.0  chr11             31507481 31507607 (13977230) C SINE2-5_DR        SINE/tRNA-V-RTE       (150)    132       6  373390  
   635   20.5  4.4  2.5  chr11             31507608 31507640 (13977197) C EnSpm-N17_DR      DNA/TcMar            (2040)   3153    2991  373391  
  5890    9.9  1.9  0.2  chr11             31507642 31508460 (13976377) + EXPANDER1_DR      LINE/RTE-BovB          2530   3362     (3)  373392  
  1285   14.5 22.8  2.1  chr11             31508569 31508963 (13975874) C Kolobok-N5_DR     DNA/Kolobok-T2?        (10)    475       1  373393  
   229   16.7  0.0  0.0  chr11             31509239 31509274 (13975563) + LTR-11_DR-I       LTR                       2     37     (6)  373394  
   201    2.6 13.2  0.0  chr11             31509406 31509443 (13975394) + LTR-11_DR-I       LTR                       1     43     (0)  373395  
   398   28.8  8.2  4.0  chr11             31509444 31509613 (13975224) + LTR-11_DR-LTR     LTR                       1    177    (16)  373396  
   238   26.6  1.4  8.7  chr11             31509635 31509708 (13975129) + LTR-11_DR-LTR     LTR                       1     69   (124)  373397  
  5657    9.7  6.7  0.2  chr11             31510212 31511124 (13973713) + TDR23             DNA                     158   1129    (18)  373398  
   203   22.7  0.0 10.0  chr11             31511949 31512036 (13972801) + EnSpm-N46_DR      DNA/CMC-EnSpm?         2166   2245  (1495)  373399  
   287   26.5 23.4  2.9  chr11             31512610 31512654 (13972183) C EnSpm-8_DR        DNA/CMC-EnSpm         (786)   8655    8647  373400  
   466   15.2 30.4  0.0  chr11             31512655 31512792 (13972045) + ANGEL             DNA/Kolobok               1    180   (129)  373401  
   320   15.8  3.5  0.0  chr11             31512795 31512851 (13971986) + Merlin-1_DR       DNA/Merlin             1416   1474  (9053)  373402 *
  1442   12.1  6.3  2.1  chr11             31512851 31513121 (13971716) C DNA-X-4_DR        DNA                   (227)   1018     737  373403  
   202    9.1  6.1  0.0  chr11             31513135 31513167 (13971670) C TE-X-1B_DR        DNA                   (615)    794     760  373404 *
   307   19.2  7.7  4.7  chr11             31513167 31513270 (13971567) C DNA-X-4_DR        DNA                   (926)    319     213  373403  
  4531    8.8 11.8  0.3  chr11             31513280 31513955 (13970882) + TC1DR3            DNA/TcMar-Tc1             1    754   (471)  373405  
   371   10.9 20.3  0.0  chr11             31513957 31514020 (13970817) + TC1DR3B           DNA/TcMar-Tc1           813    889     (0)  373406  
  1427   17.2  8.8  2.0  chr11             31514648 31514967 (13969870) + Kolobok-N5_DR     DNA/Kolobok-T2?           4    344   (141)  373407  
  3158   13.3 19.0  2.1  chr11             31515085 31515746 (13969091) C TDR13             DNA                     (0)    772       1  373408  
  2732   10.3  1.8  1.8  chr11             31516791 31517333 (13967504) + EnSpm-N5B_DR      DNA/CMC-EnSpm            56    598   (694)  373409  
  2709   10.8  1.4  1.6  chr11             31517361 31517784 (13967053) + Harbinger-N18_DR  DNA/PIF-Harbinger?      421    843     (0)  373410  
   215   15.1  5.7  0.0  chr11             31517805 31517857 (13966980) C hAT-N201_DR       DNA/hAT-Ac              (0)    694     639  373411  
   853   16.0  5.5  6.4  chr11             31517878 31518097 (13966740) + DNAX-16_DR        DNA                      27    244   (179)  373412  
   296   16.2 16.3  5.6  chr11             31518099 31518196 (13966641) + DNAX-16_DR        DNA                     316    423     (0)  373413 *
   308    2.1  0.0  0.0  chr11             31518195 31518242 (13966595) + (TTCA)n           Simple_repeat             3     50     (0)  373414 *
   762   15.0  0.0  0.0  chr11             31518212 31518331 (13966506) C Mariner-N5C_DR    DNA/TcMar            (4453)   3468    3349  373415 *
  2471   10.7  1.6  0.8  chr11             31518226 31518593 (13966244) C SINE2-4_DR        SINE/tRNA-V-RTE         (0)    371       1  373416  
   270   18.4  7.6  1.4  chr11             31518540 31518605 (13966232) C DNA8-23_DR        DNA                  (1974)   4765    4696  373417 *
   643   14.6 23.0  5.7  chr11             31518651 31519056 (13965781) + DNA-5-8C_DR       DNA/hAT-hAT5             22    606   (156)  373418  
  2212    9.7  0.6  0.6  chr11             31519063 31519383 (13965454) C MuDR-N2_DR        DNA/MULE-MuDR           (1)    322       2  373419  
   576   24.2  0.0  3.1  chr11             31519384 31519549 (13965288) + hAT-N171_DR       DNA/hAT-hAT5            602    762     (0)  373420  
   337   23.2  7.3  0.0  chr11             31520052 31520076 (13964761) + EnSpm-N44_DR      DNA/CMC-EnSpm          5391   5421  (3231)  373421  
  2195   14.0  2.7  0.5  chr11             31520077 31520442 (13964395) + HE1_DR1           SINE/tRNA-V-RTE           1    374    (28)  373422  
   624   18.1  2.0  3.4  chr11             31520315 31520463 (13964374) + EnSpm-17_DR       DNA/CMC-EnSpm          2829   2975  (6301)  373423 *
   276   23.8  0.0  7.5  chr11             31520482 31520581 (13964256) C ENSPM-6_DR        DNA/CMC-EnSpm       (18550)  14066   13974  373424  
   238   22.7  1.3  0.0  chr11             31520525 31520535 (13964302) C Zisupton-1_DR     DNA/Zisupton          (486)   9143    9112  373425 *
   289   15.2  0.0  0.0  chr11             31520536 31520581 (13964256) + Helitron-2_DR     RC/Helitron           23598  23643  (3769)  373426  
   246   12.2  0.0  0.0  chr11             31520539 31520587 (13964250) C DNA8-25_DR        DNA                  (3218)    749     701  373427 *
   239    4.6  0.0  6.8  chr11             31520553 31520599 (13964238) + DNA9-3_DR         DNA/MULE-MuDR?          842    885 (10494)  373428 *
   232   19.2  1.4  7.2  chr11             31520554 31520626 (13964211) + Helitron-2_DR     RC/Helitron           24153  24221  (3191)  373426 *
   238   22.7  1.3  0.0  chr11             31520588 31520599 (13964238) C Zisupton-1_DR     DNA/Zisupton          (486)   9111    9068  373425  
   223   13.2  0.0 17.1  chr11             31520600 31520633 (13964204) + IS3EU-1_DR        DNA/IS3EU              6677   6745  (1959)  373429  
   230   21.8  6.0  3.0  chr11             31521284 31521345 (13963492) + EnSpm-9_DR        DNA/CMC-EnSpm           862   1029  (7591)  373430  
   235   13.9  0.0  0.0  chr11             31521346 31521388 (13963449) + hAT-N48C_DR       DNA/hAT-Ac             1738   1780   (519)  373431  
   230   21.8  6.0  3.0  chr11             31521389 31521401 (13963436) + EnSpm-9_DR        DNA/CMC-EnSpm          1030   1070  (7550)  373430  
  1564    9.4  8.6  0.0  chr11             31521853 31522096 (13962741) C HE1_DR1           SINE/tRNA-V-RTE       (131)    271       7  373432  
   652   23.3  8.7  0.6  chr11             31521922 31522126 (13962711) C DIRS-1D-LTR_DR    LTR/Ngaro             (254)    347     185  373433 *
   443   24.6  2.2 18.1  chr11             31522390 31522419 (13962418) C ENSPM-6_DR        DNA/CMC-EnSpm       (24724)   7892    7753  373434  
  1147   12.0  3.3  0.5  chr11             31522420 31522603 (13962234) + TDR19C            DNA/hAT-Charlie           6    194   (202)  373435  
   467   29.6  1.9  4.2  chr11             31522427 31522691 (13962146) C DNA-6-N5B_DR      DNA                  (1607)   1916    1658  373436 *
  3059    7.6 28.7  0.0  chr11             31522754 31523303 (13961534) + DNA-2-16_DR       DNA/CMC-EnSpm           108    815   (897)  373437  
   301    9.9  0.8 22.4  chr11             31523279 31523408 (13961429) C DNA-8-7_DR        DNA/hAT-Tip100         (18)   1031     925  373438 *
   828   13.1  0.5  3.4  chr11             31523317 31523529 (13961308) + ZFERV-2-I_DR      LTR/ERV1                677    883  (9681)  373439 *
  1177   14.5  0.0  0.2  chr11             31523322 31523614 (13961223) C Zisupton-6_DR     DNA/Zisupton        (13278)   8838    8580  373440  
   731   22.0  0.0  6.5  chr11             31523367 31523462 (13961375) + Penelope-1_DR     LINE/Penelope          3896   4108   (338)  373441 *
   777   11.1  0.0  1.2  chr11             31523463 31523635 (13961202) C EnSpm-6N1_DR      DNA/CMC-EnSpm        (8134)   1102     932  373442  
   731   22.0  0.0  6.5  chr11             31523636 31523663 (13961174) + Penelope-1_DR     LINE/Penelope          4109   4174   (272)  373441 *
  1540   12.3  0.4  5.8  chr11             31523654 31523991 (13960846) + DNA-2-16_DR       DNA/CMC-EnSpm          1509   1712     (0)  373443  
   250   25.0  0.0  1.6  chr11             31524913 31524977 (13959860) + HarbingerN6_DR    DNA/PIF-Harbinger       208    271   (122)  373444  
   569   19.4  8.9  0.7  chr11             31524978 31525112 (13959725) + TE-X-27_DR        Unknown                   2    147    (65)  373445  
   477   15.6  7.8  0.0  chr11             31525174 31525263 (13959574) + EnSpm-15_DR       DNA/CMC-EnSpm           983   1079 (10375)  373446 *
   594   11.0  0.0  0.0  chr11             31525188 31525269 (13959568) C HE1_DR1           SINE/tRNA-V-RTE        (78)    324     243  373447  
   420   21.9  1.9  0.9  chr11             31525280 31525293 (13959544) C hAT-N127_DR       DNA/hAT-Charlie      (3237)   7079    6973  373448  
   567   23.3  1.2 16.8  chr11             31525294 31525530 (13959307) C CryptonV-2_DR     DNA/Crypton-V         (635)  21176   20962  373449 *
  1422    9.3  6.5  0.0  chr11             31525328 31525542 (13959295) C HE1_DR1           SINE/tRNA-V-RTE        (32)    370     142  373450  
   484   21.6  6.0  0.0  chr11             31525435 31525568 (13959269) C EnSpm-N44_DR      DNA/CMC-EnSpm        (3061)   5591    5450  373451 *
   210   17.1  3.9 10.2  chr11             31525554 31525605 (13959232) + DNA8-18_DR        DNA                      15     63  (1070)  373452 *
  4019   11.7  0.2  0.5  chr11             31525602 31526178 (13958659) C DNA8-18_DR        DNA                   (544)    589      15  373453  
   377   12.6  3.4 10.8  chr11             31526146 31526234 (13958603) C SINE2-3B_DR       SINE/tRNA-V           (268)     83       1  373454 *
   384    6.9  5.2  0.0  chr11             31526177 31526234 (13958603) C HE1_DR1           SINE/tRNA-V-RTE       (341)     61       1  373455  
   337   13.2  1.9  0.0  chr11             31526189 31526241 (13958596) C DIRS-9_DR         LTR/Ngaro             (357)   6074    6021  373456 *
   357   11.7  3.3  0.0  chr11             31526235 31526294 (13958543) C L1-1_DR           LINE/L1               (313)   5498    5437  373457  
   231   19.7  3.1  6.3  chr11             31526923 31526937 (13957900) C DNA2-7_DR         DNA                  (4820)   4830    4768  373458  
   237   24.0  0.0  0.0  chr11             31526938 31526987 (13957850) + EnSpm-N10_DR      DNA/CMC-EnSpm          1728   1777  (7531)  373459  
  3215   13.6 10.3  1.8  chr11             31527009 31527636 (13957201) C LOOPERN5_DR       DNA/PiggyBac            (0)   1237     557  373460  
  2041    9.1 10.2  1.4  chr11             31527622 31527955 (13956882) C LOOPERN5_DR       DNA/PiggyBac          (874)    363       1  373460 *
   437   20.8  0.0  1.9  chr11             31527956 31528060 (13956777) C ANGEL             DNA/Kolobok           (199)    110       8  373461  
   288   21.4  6.7  2.9  chr11             31528061 31528087 (13956750) + DNA7-N1_DR        DNA/Zisupton           8203   8342  (2075)  373462  
  1106    7.3  3.0  1.2  chr11             31528555 31528721 (13956116) C Kolobok-N5_DR     DNA/Kolobok-T2?         (7)    478     309  373463  
  4396   11.5 10.6  5.0  chr11             31528746 31529704 (13955133) + DNA-TA-8_DR       DNA                     242   1251    (57)  373464  
   668   19.5 16.1  1.8  chr11             31529786 31529978 (13954859) + LOOPERN2_DR       DNA/Kolobok-T2          690    909   (466)  373465  
   501    5.8  0.0  4.2  chr11             31529878 31530002 (13954835) + Polinton-4N1_DR   DNA/Maverick           4722   4841  (5595)  373466 *
   348   13.6  0.0  0.0  chr11             31529996 31530054 (13954783) C CryptonV-1_DR     DNA/Crypton-V        (3250)  14623   14565  373467 *
   425   11.3  0.0  0.0  chr11             31530003 31530064 (13954773) C SINE_DR1          SINE                    (7)    251     190  373468  
  2281   20.9  8.8  0.7  chr11             31530784 31531338 (13953499) + TDR13D            DNA                       1    600   (162)  373469  
  1356    9.8  1.9  0.6  chr11             31531348 31531564 (13953273) C SINE2-3_DR        SINE/tRNA-V-RTE        (42)    240       1  373470  
   970   14.6  4.8  3.4  chr11             31531565 31531594 (13953243) C Merlin-1_DR       DNA/Merlin           (1849)   8678    8646  373471  
   612   27.7  2.7  3.5  chr11             31532134 31532169 (13952668) C Helitron-2_DR     RC/Helitron          (3987)  23425   23347  373472  
   747   14.2  2.5  0.0  chr11             31532170 31532289 (13952548) + DNAX-23_DR        DNA                    9435   9557  (2244)  373473 *
   807    9.3  0.0  0.0  chr11             31532183 31532289 (13952548) C HE2_DR            SINE/tRNA-V-RTE         (0)    363     257  373474  
   466    4.4  0.0  5.4  chr11             31532267 31532363 (13952474) C Merlin-1_DR       DNA/Merlin           (2342)   8185    8094  373471 *
  1094   10.8  0.2 11.1  chr11             31532277 31532616 (13952221) C DNA2-7_DR         DNA                  (6921)   2729    2298  373475  
   679   21.1  0.7  2.2  chr11             31532290 31532318 (13952519) C CryptonV-2_DR     DNA/Crypton-V         (664)  21147   21014  373476 *
   240   23.6 17.4  2.8  chr11             31532292 31532405 (13952432) C Zisupton-6_DR     DNA/Zisupton        (12753)   9363    8975  373477 *
   612   27.7  2.7  3.5  chr11             31532364 31532394 (13952443) C Helitron-2_DR     RC/Helitron          (3987)  23346   23274  373472  
  1494    5.3  0.5  1.4  chr11             31532406 31532616 (13952221) + Mariner-N38_DR    DNA/TcMar-Tc1           239    447   (100)  373478  
   302   23.7  1.0 16.4  chr11             31532614 31532810 (13952027) + hAT-N202_DR       DNA/hAT-Tip100          470    640  (1245)  373479 *
  1140   11.6  3.1  8.7  chr11             31532617 31532659 (13952178) + DNAX-25B_DR       DNA/Zisupton           1438   1678  (1860)  373480  
  1658    8.3  2.6  0.4  chr11             31532663 31532927 (13951910) C Mariner-N31_DR    DNA/TcMar-Tc1           (0)    540     270  373481  
   569   12.1  0.0  7.0  chr11             31532911 31533017 (13951820) + DNA9-6_DR         DNA                    4445   4544  (3340)  373482 *
   685    8.7  0.0  2.9  chr11             31532924 31533029 (13951808) + hAT-N167B_DR      DNA/hAT-Charlie        1236   1338   (235)  373483  
   655   11.4  1.9  0.0  chr11             31533005 31533109 (13951728) + L2-5_DRe          LINE/L2                2121   2227     (0)  373484 *
   545   16.1  1.6  3.3  chr11             31533018 31533029 (13951808) C hAT-N47B_DR       DNA/hAT-Tip100        (184)    801     685  373485 *
   640    7.1  2.0  0.0  chr11             31533026 31533123 (13951714) + DNA8-26_DR        DNA                    2834   2933  (1597)  373486  
   209    2.6  0.0  0.0  chr11             31533183 31533220 (13951617) C L2-56_DR          LINE/L2                 (9)   1243    1206  373487  
   348   19.3  0.0  2.3  chr11             31533363 31533452 (13951385) + ASAT_CY           Satellite                21    108   (154)  373488 *
   507   18.4  0.0  8.4  chr11             31533406 31533547 (13951290) + hAT-N68_DR        DNA/hAT-Ac             2833   2963    (69)  373489 *
   842   10.2  0.0  0.6  chr11             31533458 31533622 (13951215) C DNA9-3_DR         DNA/MULE-MuDR?       (1853)   9526    9378  373490  
   219   22.2  0.0  0.0  chr11             31533581 31533634 (13951203) + DNA9-3_DR         DNA/MULE-MuDR?        10027  10080  (1299)  373491 *
   336   13.1  3.3  0.0  chr11             31534500 31534560 (13950277) C Mariner-N18_DR    DNA/TcMar-ISRm11      (492)    120      58  373492  
  5971    8.4 12.1  0.2  chr11             31534561 31535464 (13949373) + TC1DR3            DNA/TcMar-Tc1             1   1011   (214)  373493  
  2960    5.1  2.4  0.3  chr11             31535747 31536122 (13948715) + PROTOP1_DR        DNA/P                     1    384     (0)  373494  
   460   27.8 15.6  2.7  chr11             31536273 31536535 (13948302) + Mariner-7_DR      DNA/TcMar-Tc1           930   1225   (362)  373495  
   242   16.3  0.0  0.0  chr11             31536645 31536693 (13948144) C ENSPM-6_DR        DNA/CMC-EnSpm       (18587)  14029   13981  373496  
   214   12.8  2.1  0.0  chr11             31536656 31536702 (13948135) C hAT-N47C_DR       DNA/hAT-Tip100       (1215)   1244    1197  373497 *
  1374   15.9  0.7  8.8  chr11             31537542 31537837 (13947000) C TDR17B            DNA/Sola-1            (755)    791     518  373498  
   947   17.7  9.1  2.4  chr11             31538184 31538415 (13946422) C DNA-AT-1_DR       DNA                     (0)    392     146  373499  
  4839   11.5  9.5  0.8  chr11             31538467 31539308 (13945529) C LOOPERN4_DR       DNA/Kolobok-T2          (0)    917       3  373500  
   241   22.5  0.0  1.4  chr11             31539309 31539367 (13945470) + Harbinger1_DR     DNA/PIF-Harbinger      2715   2772  (1689)  373501  
   212   16.5  1.3  5.4  chr11             31540035 31540054 (13944783) C Merlin-2_DR       DNA/Merlin           (6135)   7786    7770  373502  
  2037    9.4 17.0  0.2  chr11             31540055 31540514 (13944323) C TDR7              DNA                     (0)    541       5  373503  
  1392   11.9  0.0  0.0  chr11             31540524 31540724 (13944113) + TDR19C            DNA/hAT-Charlie           1    201   (195)  373504  
  1067   20.7  0.4  1.4  chr11             31540725 31540743 (13944094) C DNA2-16_DR        DNA                  (4012)  14034   13817  373505  
   238   14.9  1.1  7.3  chr11             31540826 31540912 (13943925) + hAT-N47C_DR       DNA/hAT-Tip100          132    213  (2246)  373506 *
   619    5.0  0.0  0.0  chr11             31540843 31540981 (13943856) + (TAA)n            Simple_repeat             3    141     (0)  373507  
   252    5.3  1.2  6.6  chr11             31540914 31540993 (13943844) C L1-11_DR          LINE/L1              (1903)   5421    5346  373508 *
   221   15.5  5.4  3.2  chr11             31541219 31541232 (13943605) + hAT-N187_DR       DNA/hAT-Charlie         157    251   (926)  373509  
   227   20.5  1.3  1.3  chr11             31541233 31541311 (13943526) + EnSpm-6N1_DR      DNA/CMC-EnSpm          1443   1521  (7715)  373510 *
   237    9.8  6.7  0.4  chr11             31541257 31541337 (13943500) + CryptonV-N5_DR    DNA/Crypton-V         11467  11525 (13012)  373511 *
   254   18.3  4.3  1.0  chr11             31541277 31541370 (13943467) + hAT-N155_DR       DNA/hAT-Tip100          226    322   (266)  373512 *
   493   11.7  7.4  1.0  chr11             31541348 31541442 (13943395) C DNA8-19_DR        DNA/Merlin            (104)    202     102  373513  
   201   12.1  0.0  0.0  chr11             31541485 31541517 (13943320) + Tx1-2_DR          LINE/L1-Tx1            3460   3492  (1677)  373514  
   743   12.0 14.1  2.1  chr11             31542133 31542302 (13942535) + DNA11TA1_DR       DNA/CMC-EnSpm            14    203     (0)  373515  
   971   15.0 12.7  0.0  chr11             31542420 31542592 (13942245) + SINE2-1B_DR       SINE/tRNA                 1    195     (3)  373516 *
  2503   11.9 13.8  0.2  chr11             31542584 31543004 (13941833) C HarbingerN6B_DR   DNA/PIF-Harbinger      (84)    638     161  373517  
   757   14.3  2.3  0.0  chr11             31543004 31543136 (13941701) C hAT-N137_DR       DNA/hAT-Ac            (583)   2988    2853  373518 *
   593   19.9  4.7 17.5  chr11             31543012 31543267 (13941570) + piggyBac-N9_DR    DNA/PiggyBac            465    692   (499)  373519 *
   765    6.5  5.6  0.0  chr11             31543265 31543372 (13941465) C HarbingerN6B_DR   DNA/PIF-Harbinger     (608)    114       1  373517  
   336   13.3 32.0  8.4  chr11             31544025 31544180 (13940657) C Helitron-2_DR     RC/Helitron          (3526)  23886   23697  373520 *
   641   13.2 26.4  0.0  chr11             31544045 31544188 (13940649) C Penelope-5_DR     LINE/Penelope         (470)   2406    2225  373521 *
  1906    9.1 14.6  6.7  chr11             31544063 31544080 (13940757) C DNA6-6_DR         DNA                  (6708)   4573    4480  373522  
  2079    5.1 13.3  1.1  chr11             31544081 31544395 (13940442) C HE2_DR            SINE/tRNA-V-RTE         (3)    360       8  373523  
  1906    9.1 14.6  6.7  chr11             31544396 31544452 (13940385) C DNA6-6_DR         DNA                  (6708)   4479    4155  373522  
   305   27.8  0.0  6.4  chr11             31544471 31544498 (13940339) + DIRS-15B_DR       LTR/Ngaro              3937   4008  (1301)  373524  
   336   11.2  2.0  0.0  chr11             31544499 31544596 (13940241) C ERV1-N3-I_DR      LTR/ERV1              (845)   3746    3647  373525 *
   537    9.3  0.9  0.0  chr11             31544511 31544617 (13940220) + hAT-2n1_DR        DNA/hAT-Charlie        1029   1136    (74)  373526  
   305   27.8  0.0  6.4  chr11             31544597 31544620 (13940217) + DIRS-15B_DR       LTR/Ngaro              4009   4077  (1232)  373524 *
   352   21.1  0.8  0.8  chr11             31544618 31544634 (13940203) C HATN16_DR         DNA/hAT-Charlie       (117)    827     704  373527  
   337   15.5  0.0  2.4  chr11             31545103 31545188 (13939649) C ASAT_CY           Satellite             (178)     84       1  373528  
   663   15.4  3.2  0.0  chr11             31545322 31545444 (13939393) C EnSpm-N4B_DR      DNA/CMC-EnSpm?          (0)    220      94  373529  
  2437   14.9  2.8  0.8  chr11             31545515 31546009 (13938828) + Gypsy-129_DR-LTR  LTR/Gypsy                 1    505    (19)  373530  
 18041    4.3  5.1  0.9  chr11             31546369 31548817 (13936020) C EnSpm-N49B_DR     DNA/CMC-EnSpm           (0)   2550       1  373531  
   934   15.9  4.7  1.0  chr11             31548915 31549105 (13935732) + Gypsy-129_DR-LTR  LTR/Gypsy               326    523     (1)  373532  
   296   15.8  9.8  0.0  chr11             31549180 31549261 (13935576) C EnSpm-N4B_DR      DNA/CMC-EnSpm?        (130)     90       1  373529  
   451   17.6  4.7  1.5  chr11             31549513 31549639 (13935198) + hAT-N48C_DR       DNA/hAT-Ac             1675   1805   (494)  373533  
   214   20.0  9.9  1.3  chr11             31549905 31549975 (13934862) + EnSpm-9_DR        DNA/CMC-EnSpm           962   1038  (7582)  373534  
   201   26.9  6.2  2.4  chr11             31549908 31549929 (13934908) C HATN11B_DR        DNA/hAT               (391)    299     250  373535 *
   226   15.9  0.0  4.5  chr11             31549930 31549975 (13934862) + Zisupton-N1_DR    DNA/Zisupton           1406   1449  (1865)  373536  
   201   26.9  6.2  2.4  chr11             31549976 31549987 (13934850) C HATN11B_DR        DNA/hAT               (391)    249     217  373535  
  2493   16.2  6.2  2.7  chr11             31550363 31551004 (13933833) + hAT-N177B_DR      DNA/hAT-Tip100            1    664   (300)  373537  
  1391   11.9 24.6  1.1  chr11             31551004 31551308 (13933529) + HE1_DR1           SINE/tRNA-V-RTE          24    399     (3)  373538 *
   816    7.9 17.1  0.0  chr11             31551293 31551432 (13933405) + hAT-N177B_DR      DNA/hAT-Tip100          728    891    (73)  373539 *
   735    2.3  0.0  0.0  chr11             31551453 31551538 (13933299) C HarbingerN2_DR    DNA/PIF-Harbinger       (0)    674     589  373540  
   283   18.4 12.8  1.9  chr11             31551839 31551853 (13932984) C CryptonV-N4_DR    DNA/Crypton-V        (8382)   5111    5087  373541  
  2916   10.3  6.7  1.3  chr11             31551854 31552372 (13932465) C Mariner-N38_DR    DNA/TcMar-Tc1           (0)    547       1  373542  
   208   19.1  6.4  0.0  chr11             31552339 31552385 (13932452) C EnSpm-N13_DR      DNA/CMC-EnSpm       (14481)   7668    7619  373543 *
   237   24.7 10.8  0.0  chr11             31552518 31552610 (13932227) C CryptonV-N4_DR    DNA/Crypton-V        (3295)  10198   10096  373544  
   813   22.0  0.0  8.2  chr11             31552873 31552899 (13931938) + EnSpm-15_DR       DNA/CMC-EnSpm          1103   1242 (10212)  373545  
  1053   12.3  0.0  1.9  chr11             31552900 31553064 (13931773) C DNA8-17_DR        DNA/hAT-Tip100        (342)   1471    1310  373546  
  1363   20.9 19.9  1.8  chr11             31553082 31553559 (13931278) C CR1-18_DR         LINE/L2               (870)   2558    1996  373547  
   296   13.6  0.0  0.0  chr11             31553578 31553621 (13931216) + Kolobok-N5_DR     DNA/Kolobok-T2?         145    188   (297)  373548  
   594   16.8 10.4  3.8  chr11             31553640 31553812 (13931025) + Kolobok-N5_DR     DNA/Kolobok-T2?         302    485     (0)  373549  
   207    9.6  0.0  6.3  chr11             31553924 31553990 (13930847) + (TAA)n            Simple_repeat             2     64     (0)  373550  
   308   19.1  1.5  0.0  chr11             31554290 31554357 (13930480) C Mariner-6_DR      DNA/TcMar-Tc1        (1362)    267     199  373551  
   201   12.2  2.4  0.0  chr11             31554420 31554460 (13930377) + hAT-N198_DR       DNA/hAT-Charlie        1071   1112   (287)  373552  
   311   12.1  2.9  4.4  chr11             31554696 31554764 (13930073) + hAT-N202_DR       DNA/hAT-Tip100          252    319  (1566)  373553  
   222   27.2  0.0  3.3  chr11             31554765 31554790 (13930047) + DNAX-25B_DR       DNA/Zisupton           1482   1573  (1965)  373554  
   313   20.4  2.3 23.6  chr11             31554880 31555135 (13929702) C Zisupton-6_DR     DNA/Zisupton         (1128)  20988   20777  373555  
   701   21.6  1.8  0.0  chr11             31555150 31555316 (13929521) C EnSpm-N14B_DR     DNA/CMC-EnSpm         (263)    193      24  373556  
  1080    8.4  4.8  0.0  chr11             31555333 31555498 (13929339) + L2-5_DRe          LINE/L2                2048   2221     (6)  373557  
   463    8.8  2.3  4.7  chr11             31556623 31556753 (13928084) + piggyBac-N5_DR    DNA/PiggyBac?          1131   1258   (878)  373558 *
  1170   18.4 21.1  4.4  chr11             31556672 31556798 (13928039) C DNA9-3_DR         DNA/MULE-MuDR?       (9631)   1748    1363  373559  
  1767    8.6  0.8  0.0  chr11             31556799 31557032 (13927805) + SINE2-4_DR        SINE/tRNA-V-RTE         131    366     (5)  373560  
  1355    9.6  1.5  0.0  chr11             31557040 31557237 (13927600) C TC1DR3            DNA/TcMar-Tc1           (0)   1225    1025  373561  
  1733    6.9  3.6  1.2  chr11             31557250 31557499 (13927338) C TC1DR3            DNA/TcMar-Tc1         (969)    256       1  373562  
   258   28.2  0.0  1.3  chr11             31557811 31557889 (13926948) + DNA13TA1a_DR      DNA/TcMar-Tc1            56    133   (185)  373563  
   406   16.0 15.8  1.8  chr11             31559517 31559662 (13925175) + DNAX-25B_DR       DNA/Zisupton            824    989  (2549)  373564  
   337   21.0  4.7 21.3  chr11             31559544 31559755 (13925082) + hAT-N153_DR       DNA/hAT-Ac             1071   1253   (825)  373565 *
   353   15.7 12.0  3.0  chr11             31559870 31559961 (13924876) + DNA-5-4_DR        DNA                     695    794   (278)  373566  
   212   29.0  1.5  5.2  chr11             31559991 31560012 (13924825) C EnSpm-N48B_DR     DNA/CMC-EnSpm        (1569)   5390    5255  373567  
   636   13.7  1.8  6.1  chr11             31560013 31560183 (13924654) + EnSpm-N42_DR      DNA/CMC-EnSpm           648    811   (441)  373568  
   475   11.3  0.0  0.9  chr11             31560094 31560200 (13924637) + Mariner-N5C_DR    DNA/TcMar              2217   2322  (5599)  373569 *
   385   25.4  6.6  5.9  chr11             31560095 31560292 (13924545) C hAT-N187_DR       DNA/hAT-Charlie       (887)    290       1  373570 *
   537   14.8  4.8  2.8  chr11             31560191 31560294 (13924543) + hAT-N167B_DR      DNA/hAT-Charlie          25    130  (1443)  373571 *
   546   11.1  3.3  0.0  chr11             31560293 31560382 (13924455) + hAT-N167_DR       DNA/hAT-Charlie         758    850     (0)  373572  
  1461   11.8 12.8  0.3  chr11             31560999 31561267 (13923570) + hAT-N130_DR       DNA/hAT-Ac                1    303   (118)  373573  
  6507   10.3  5.2  1.4  chr11             31561268 31562346 (13922491) + HATN13_DR         DNA/hAT-Ac                1   1119     (0)  373574  
   829    9.7  8.7  3.8  chr11             31562381 31562530 (13922307) + DNA-5-1_DR        DNA/hAT?                  1    157   (582)  373575  
   202   18.7  1.0 13.6  chr11             31562450 31562548 (13922289) C DNA-5-8E_DR       DNA/hAT-hAT5           (93)    389     302  373576 *
  1133   11.1 18.2  1.8  chr11             31562545 31562829 (13922008) + Mariner-N31_DR    DNA/TcMar-Tc1            15    345   (195)  373577  
   337   18.5 14.8  0.0  chr11             31562817 31562829 (13922008) + CryptonV-N1_DR    DNA/Crypton-V          4901   4925  (5126)  373578 *
  4242    9.9  1.1 15.6  chr11             31562830 31563621 (13921216) + DNA14-5-1_DR      DNA                       1    693     (0)  373579  
  4395   12.8  4.7  4.8  chr11             31563622 31564452 (13920385) + hAT-N202_DR       DNA/hAT-Tip100          780   1609   (276)  373580  
   734   20.6  8.7  6.9  chr11             31564258 31564486 (13920351) + HarbingerN2_DR    DNA/PIF-Harbinger       388    620    (54)  373581 *
  3229   11.1  7.2  2.0  chr11             31564872 31565442 (13919395) + hAT-N126B_DR      DNA/hAT-Ac                1    600     (0)  373582  
   630   23.8 12.6  1.7  chr11             31565735 31565995 (13918842) C EnSpm-N13_DR      DNA/CMC-EnSpm        (8318)  13831   13543  373583 *
   897   17.6 12.8  0.4  chr11             31565767 31566000 (13918837) + ANGEL             DNA/Kolobok              17    279    (30)  373584  
  1014   11.8  0.0  3.9  chr11             31566001 31566159 (13918678) C HATN12_DR         DNA/hAT-Ac              (0)    579     427  373585  
   819   19.2  0.0  0.0  chr11             31566159 31566305 (13918532) C HarbingerN1_DR    DNA/PIF-Harbinger      (80)    570     424  373586 *
  5612   11.7 10.4  4.4  chr11             31566306 31567410 (13917427) C TDR22             DNA                     (0)   1255      87  373587  
   868   11.9  0.0  4.9  chr11             31567415 31567564 (13917273) C HATN12B_DR        DNA/hAT-Ac            (552)    143       1  373588  
   320    5.1  0.0  0.0  chr11             31567565 31567602 (13917235) + ANGEL             DNA/Kolobok             272    309     (0)  373589  
   220    7.1  0.0  0.0  chr11             31567580 31567607 (13917230) C Dada-U1A_DR       DNA/Dada             (5301)   5678    5651  373590 *
   217   24.0  0.0  0.0  chr11             31567603 31567613 (13917224) + EnSpm-14_DR       DNA/CMC-EnSpm          6398   6447   (702)  373591 *
  1970   12.8  6.3  4.3  chr11             31567640 31568049 (13916788) C hAT-N130_DR       DNA/hAT-Ac              (2)    419       2  373592  
   317   22.2  5.0  3.2  chr11             31568627 31568745 (13916092) + HATN1_DR          DNA/hAT                  44    164   (263)  373593  
  1423   22.6  9.5  1.7  chr11             31568746 31569302 (13915535) + hAT-N126B_DR      DNA/hAT-Ac                1    600     (0)  373594  
   491   17.3  6.4 14.1  chr11             31569303 31569534 (13915303) + HATN1_DR          DNA/hAT                 158    373    (54)  373595  
   262    9.1  0.0  3.0  chr11             31569513 31569580 (13915257) + DNAX-23_DR        DNA                    6577   6642  (5159)  373596 *
   302   21.3  9.5  7.6  chr11             31569542 31569709 (13915128) C Merlin-2_DR       DNA/Merlin           (7245)   6676    6506  373597  
  2463   10.7  7.0  2.0  chr11             31569843 31570271 (13914566) + HATN10_DR         DNA/hAT-Ac                6    455     (0)  373598  
   321   21.5 11.1  0.5  chr11             31571209 31571302 (13913535) + Zisupton-6_DR     DNA/Zisupton           8892   8979 (13137)  373599  
   312   10.4  0.0  6.2  chr11             31571256 31571305 (13913532) + hAT-N21B_DR       DNA/hAT-Ac              711    757   (544)  373600 *
  4233    5.8  2.7  1.2  chr11             31571306 31571868 (13912969) C HATN3_DR          DNA/hAT-Tip100          (0)    571       1  373601  
   263   11.5 11.5  0.0  chr11             31571904 31571955 (13912882) C CryptonV-N4_DR    DNA/Crypton-V        (8466)   5027    4970  373602 *
   602   10.6 13.3  0.0  chr11             31571911 31572021 (13912816) + Mariner-N38_DR    DNA/TcMar-Tc1            82    207   (340)  373603  
  2373    9.6 13.6  2.5  chr11             31572022 31572448 (13912389) + DNA-X-6_DR        DNA                       1    473   (860)  373604  
  2290   13.6 35.6  3.6  chr11             31572455 31573179 (13911658) + hAT-N34_DR        DNA/hAT-Ac                1    949     (0)  373605  
  4282   11.7  9.2  2.8  chr11             31573180 31573991 (13910846) + DNA-X-6_DR        DNA                     471   1333     (0)  373606  
  1492   13.4  9.3  2.3  chr11             31573992 31574309 (13910528) + Mariner-N38_DR    DNA/TcMar-Tc1           208    547     (0)  373607  
   245   23.1  7.3  1.0  chr11             31574226 31574237 (13910600) + CryptonV-N4_DR    DNA/Crypton-V          5006   5106  (8386)  373608 *
   267   18.5  0.0 15.3  chr11             31574238 31574320 (13910517) + hAT-N164_DR       DNA/hAT-Tip100         1293   1364   (676)  373609  
   230   22.1  9.6  6.1  chr11             31575402 31575431 (13909406) + IS3EU-1_DR        DNA/IS3EU              6526   6629  (2075)  373610  
   266   16.6  0.0  6.4  chr11             31575432 31575442 (13909395) C DNA9-N1_DR        DNA/MULE-NOF         (1677)   3339    3234  373611  
   378    9.1  0.0  3.0  chr11             31575443 31575544 (13909293) + DNA-N45_DR        DNA/CMC-EnSpm           200    298   (415)  373612 *
   429    4.5  0.0  0.0  chr11             31575461 31575548 (13909289) + Helitron-2_DR     RC/Helitron            6240   6327 (21085)  373613 *
   474   13.3  7.1  0.0  chr11             31575475 31575587 (13909250) C Helitron-N3B_DR   RC/Helitron          (4141)   2463    2343  373614 *
  2087   15.0 20.6  5.2  chr11             31575541 31576075 (13908762) C hAT-N57_DR        DNA/hAT-Ac            (673)    613       1  373615  
   230   22.1  9.6  6.1  chr11             31575549 31575570 (13909267) + IS3EU-1_DR        DNA/IS3EU              6630   6715  (1989)  373610 *
   344   14.3  0.0  0.0  chr11             31577486 31577541 (13907296) C Crypton-N1_DR     DNA/Crypton-A           (6)    478     423  373616  
   276   22.2  0.0  0.0  chr11             31577487 31577549 (13907288) + Crypton-N1_DR     DNA/Crypton-A           354    416    (68)  373617 *
   298   25.6  1.3  1.3  chr11             31577590 31577668 (13907169) + Harbinger-N9_DR   DNA/PIF-Harbinger        65    143   (500)  373618  
   330   22.2  1.4  0.0  chr11             31577692 31577763 (13907074) + CryptonV-1_DR     DNA/Crypton-V         12308  12380  (5493)  373619  
   791   14.6  7.0  3.7  chr11             31577770 31577926 (13906911) C LINEX-1_DR        Retroposon              (3)    802     641  373620  
  1175   14.9  0.5  6.8  chr11             31577956 31578157 (13906680) + TDR22             DNA                       1    190  (1065)  373621  
 13218    3.8  3.4  4.3  chr11             31578158 31580282 (13904555) C hAT-N89B_DR       DNA/hAT-Ac              (0)   2412       1  373622  
  3176   11.9  9.3  1.4  chr11             31580283 31580858 (13903979) + TDR22             DNA                     183    803   (452)  373623  
   666   11.6 19.2  3.5  chr11             31580870 31580994 (13903843) + TDR22             DNA                    1112   1255     (0)  373624  
   533   19.4  3.1  2.3  chr11             31581048 31581174 (13903663) + CryptonV-1_DR     DNA/Crypton-V         12379  12506  (5367)  373625 *
  1089   24.4  3.6  9.7  chr11             31581089 31581447 (13903390) + Harbinger-N9_DR   DNA/PIF-Harbinger       298    636     (7)  373626  
   504   15.6  0.0  5.8  chr11             31581455 31581563 (13903274) C Crypton-N1_DR     DNA/Crypton-A          (77)    407     305  373616  
  1496   11.9 32.9  5.5  chr11             31581606 31582093 (13902744) + hAT-N32D_DR       DNA/hAT-Charlie           3    602    (53)  373627  
  4582   11.7 25.9  2.6  chr11             31582094 31583153 (13901684) C hAT-N21B_DR       DNA/hAT-Ac              (0)   1301       1  373628  
   449    9.8  0.0  0.0  chr11             31583154 31583214 (13901623) + hAT-N32D_DR       DNA/hAT-Charlie         595    655     (0)  373629  
   228   23.1  0.0  0.0  chr11             31583215 31583264 (13901573) C Crypton-N1_DR     DNA/Crypton-A         (255)    229     180  373616  
   656   10.4  1.0  0.0  chr11             31583267 31583362 (13901475) C Crypton-N1_DR     DNA/Crypton-A         (216)    268     172  373630  
   206   23.8  7.1  1.1  chr11             31583340 31583424 (13901413) C IS3EU-4_DR        DNA/IS3EU             (827)  14202   14113  373631 *
   214   28.9  1.2  1.2  chr11             31583352 31583384 (13901453) + DNA-6-N5B_DR      DNA                    2372   2450  (1068)  373632 *
   227   26.9  0.0  0.0  chr11             31583373 31583424 (13901413) + Polinton-4_DR     DNA/Maverick          17091  17142  (3145)  373633  
   227   17.4  2.2  0.0  chr11             31583385 31583430 (13901407) C EnSpm-N34_DR      DNA/CMC-EnSpm         (674)    416     370  373634 *
   232   18.8  4.2  0.0  chr11             31583392 31583439 (13901398) + Polinton-4N1_DR   DNA/Maverick           4789   4838  (5598)  373635  
   219   24.8  3.1  7.6  chr11             31583440 31583487 (13901350) + DNA7-N1_DR        DNA/Zisupton           9289   9380  (1037)  373636  
  1372   12.8 11.2  2.4  chr11             31584243 31584554 (13900283) C hAT-N201_DR       DNA/hAT-Ac              (0)    694     356  373637  
   245    3.5  0.0  0.0  chr11             31584559 31584587 (13900250) C TDR7              DNA                     (0)    541     513  373638 *
   718   18.4  0.0  1.4  chr11             31584569 31584583 (13900254) + DNA-8-9_DR        DNA/hAT-Ac             2292   2428  (1287)  373639  
   867   10.5  0.0  0.0  chr11             31584584 31584707 (13900130) + TDR17B            DNA/Sola-1              651    774   (772)  373640  
  1272   17.3 14.7  3.9  chr11             31584712 31585017 (13899820) + HarbingerN6_DR    DNA/PIF-Harbinger        55    392     (1)  373641  
   905   15.7 18.5  0.7  chr11             31585018 31585241 (13899596) C HATN10_DR         DNA/hAT-Ac            (189)    266       1  373642  
 11956    1.9  0.7  5.0  chr11             31585594 31587105 (13897732) C DNA8-9_DR         DNA/hAT-Ac              (0)   1451       1  373643  
  1389    2.9  0.6  0.0  chr11             31587126 31587296 (13897541) C L2-2_DRe          LINE/L2                 (0)   4238    4067  373644  
   225   13.2  0.0  0.0  chr11             31588792 31588834 (13896003) C hAT-N202_DR       DNA/hAT-Tip100          (0)   1885    1851  373645  
   349    4.7  0.0  0.0  chr11             31588846 31588888 (13895949) C HARBINGERN2C_DR   DNA/PIF-Harbinger     (643)    300     258  373646  
   202    3.5  0.0  0.0  chr11             31588893 31588921 (13895916) C hAT-N176_DR       DNA/hAT-Tip100        (484)    146     118  373647 *
   309   13.0  6.3  2.4  chr11             31588906 31588984 (13895853) + DNA-5-8E_DR       DNA/hAT-hAT5            272    353   (129)  373648 *
   520   14.1  7.3 13.6  chr11             31588951 31589114 (13895723) C DNA-5-1_DR        DNA/hAT?              (584)    155       1  373649  
  1141   19.4 18.5  3.8  chr11             31589292 31589826 (13895011) C TDR25             DNA/hAT-Charlie         (0)    611       1  373650  
   220   19.1  0.0  1.5  chr11             31590025 31590093 (13894744) + L1-18_DR          LINE/L1                1596   1663  (4051)  373651  
   510   15.6  0.0  1.0  chr11             31591014 31591110 (13893727) C DNA4-1B_DR        DNA/Sola-2            (296)    318     223  373652  
  9152    1.4  0.4  1.2  chr11             31591111 31592183 (13892654) C hAT-N165B_DR      DNA/hAT-Ac              (0)   1064       1  373653  
   219   31.6  0.0  0.0  chr11             31592116 31592191 (13892646) + ERV1-11_DR-I      LTR/ERV1               3011   3086  (4861)  373654 *
   736   10.2  0.0  0.0  chr11             31592186 31592293 (13892544) C DNA-4-1_DR        DNA/Sola-2            (416)    196      89  373655  
   486   15.4  3.5  1.2  chr11             31592240 31592265 (13892572) + Zisupton-6_DR     DNA/Zisupton           8759   8833 (13283)  373656 *
   455   12.3  0.0  5.6  chr11             31592266 31592360 (13892477) + CryptonV-N5_DR    DNA/Crypton-V         11464  11553 (12984)  373657  
   345    9.2  1.8 13.9  chr11             31592273 31592385 (13892452) C CryptonV-N5_DR    DNA/Crypton-V        (9177)  15360   15260  373658 *
   848   10.2 14.1  3.0  chr11             31592294 31592506 (13892331) C Helitron-N2_DR    RC/Helitron           (922)   1541    1306  373659  
   572   10.1 11.8  5.6  chr11             31592386 31592521 (13892316) + hAT-N164_DR       DNA/hAT-Tip100          885   1028  (1012)  373660 *
  1013   10.2  0.0  1.3  chr11             31592522 31592680 (13892157) C Helitron-N3B_DR   RC/Helitron          (1316)   5288    5132  373661  
   781   15.6  9.6  2.6  chr11             31592681 31592699 (13892138) + EnSpm-N13_DR      DNA/CMC-EnSpm          8008   8197 (13952)  373662  
   771   19.7  7.2  0.6  chr11             31593109 31593261 (13891576) C hAT-N174_DR       DNA/hAT-Ac            (142)    597     435  373663  
   465   18.3  4.3  5.6  chr11             31593267 31593428 (13891409) C hAT-N174_DR       DNA/hAT-Ac            (554)    185      26  373663  
   341   23.4  4.5  2.7  chr11             31593637 31593746 (13891091) + ANGEL             DNA/Kolobok               4    115   (194)  373664  
   713   12.6  3.3 14.6  chr11             31593760 31593972 (13890865) + DNA-TA-2_DR       DNA/CMC-EnSpm             5    196     (0)  373665  
   438   21.6  1.0  0.0  chr11             31593989 31594085 (13890752) + ANGEL             DNA/Kolobok             132    229    (80)  373666  
   279   10.0  0.0  0.0  chr11             31594051 31594090 (13890747) C Dada-U1A_DR       DNA/Dada             (5238)   5741    5702  373667 *
   465   15.9 19.8 12.4  chr11             31594400 31594672 (13890165) + Mariner-N16_DR    DNA/TcMar-Tc1            18    308   (292)  373668  
  2074   11.1  3.0  1.6  chr11             31594773 31595135 (13889702) + hAT-N50_DR        DNA/hAT-Ac                1    368   (333)  373669  
  3996    9.5  1.8  0.0  chr11             31595136 31595703 (13889134) C TC1DR3            DNA/TcMar-Tc1           (0)   1225     648  373670  
  2154   10.2  2.8  1.9  chr11             31595700 31596020 (13888817) C TC1DR3B           DNA/TcMar-Tc1         (564)    325       2  373671 *
   482   11.0  0.0  2.2  chr11             31596041 31596133 (13888704) + hAT-N50_DR        DNA/hAT-Ac              427    517   (184)  373672  
   469   19.8  2.6  3.5  chr11             31596127 31596241 (13888596) + MuDR-2_DR         DNA/MULE-MuDR         15802  15915  (8018)  373673 *
   497   17.6  7.5  0.8  chr11             31596140 31596161 (13888676) C Merlin-1_DR       DNA/Merlin           (8332)   2195    2166  373674  
   527   11.1  9.0  0.9  chr11             31596162 31596261 (13888576) + Mariner-N38_DR    DNA/TcMar-Tc1             2    109   (438)  373675  
   230    9.1  0.0  0.0  chr11             31596260 31596292 (13888545) C Mariner-6_DR      DNA/TcMar-Tc1        (1333)    296     264  373676 *
  1335   13.9  5.7 10.3  chr11             31597007 31597390 (13887447) C hAT-N54_DR        DNA/hAT-Ac              (0)   1689    1322  373677  
   225   12.5 10.0  0.0  chr11             31598192 31598231 (13886606) C Merlin-1_DR       DNA/Merlin           (7963)   2564    2521  373678 *
  2126   13.2 10.5  1.4  chr11             31598198 31598672 (13886165) + Mariner-N38_DR    DNA/TcMar-Tc1            30    547     (0)  373679  
   445   21.0  9.0  5.8  chr11             31599598 31599830 (13885007) + ASAT_CY           Satellite                11    250    (12)  373680  
  2780   11.6  6.4  0.2  chr11             31599895 31600344 (13884493) + HarbingerN7_DR    DNA/PIF-Harbinger         1    478     (0)  373681  
  3626    9.9 27.9  0.8  chr11             31600625 31601439 (13883398) C DNA-1-7_DR        DNA/PIF-Harbinger       (0)   1438     405  373682  
  2875    7.4  0.5  0.7  chr11             31601451 31601872 (13882965) C HATN1_DR          DNA/hAT                 (6)    421       1  373683  
  1043   11.4 16.0  0.0  chr11             31601898 31602072 (13882765) C DNA-1-7_DR        DNA/PIF-Harbinger    (1235)    203       1  373682  
  2191   12.2  9.4  0.7  chr11             31602093 31602473 (13882364) C Harbinger-8N2_DR  DNA/PIF-Harbinger      (40)    508      95  373684  
   889   21.8  1.4  0.9  chr11             31602490 31602707 (13882130) C Kolobok-N13_DR    DNA                   (240)    219       1  373685  
   252   28.0  0.9  3.6  chr11             31603609 31603723 (13881114) + SAT-23_DR         Satellite               619    730  (3974)  373686 *
   451    7.9  0.0  0.0  chr11             31603660 31603760 (13881077) C EnSpm-N14_DR      DNA/CMC-EnSpm         (919)   3661    3561  373687  
   440    0.8  0.0  0.8  chr11             31603673 31603801 (13881036) C ERV1-N3-I_DR      LTR/ERV1              (861)   3730    3603  373688 *
   266   13.8  0.0  0.0  chr11             31603755 31603812 (13881025) C CATCH2LTR_DR      LTR/Pao               (109)    716     659  373689 *
   261    9.2  4.6  8.7  chr11             31604186 31604316 (13880521) C DNA-8-24_DR       DNA/hAT-Tip100       (1584)    199      74  373690 *
   789    9.8 11.9  0.3  chr11             31604211 31604401 (13880436) + DNA-8-29_DR       DNA/hAT-Tip100          759    972    (48)  373691 *
  2837   12.0  4.8 14.9  chr11             31604257 31604990 (13879847) C Helitron-N2_DR    RC/Helitron           (879)   1584     916  373692  
  2590   13.2  6.3 22.2  chr11             31604288 31605079 (13879758) + Merlin-1_DR       DNA/Merlin             1549   2237  (8290)  373693 *
   254   15.9  5.7  4.4  chr11             31604317 31604343 (13880494) + DNA8-25_DR        DNA                    2216   2375  (1592)  373694 *
  1690   15.3 10.4  0.7  chr11             31604782 31605157 (13879680) + Zisupton-6_DR     DNA/Zisupton           8990   9401 (12715)  373695  
   544   26.4  2.9  4.6  chr11             31604963 31605204 (13879633) + DNA8-25_DR        DNA                     678    915  (3052)  373696 *
   595   21.2  0.0 12.6  chr11             31605030 31605130 (13879707) C Harbinger-N17_DR  DNA/PIF-Harbinger    (1028)    617     543  373697  
  2561   10.3  9.5  4.1  chr11             31605131 31605644 (13879193) C TDR7              DNA                     (0)    541       1  373698  
   227   12.1  0.0  0.0  chr11             31605760 31605792 (13879045) + Mariner-N31_DR    DNA/TcMar-Tc1           448    480    (60)  373699  
   909    8.7  0.0  1.6  chr11             31606456 31606583 (13878254) + hAT-N32_DR        DNA/hAT-Charlie           1    126   (375)  373700  
   274   23.5  2.3  2.3  chr11             31606555 31606641 (13878196) + EnSpm-11_DR       DNA/CMC-EnSpm          6897   6983  (2020)  373701 *
  1546   13.2  4.9  2.7  chr11             31606574 31606861 (13877976) C L2-5_DRe          LINE/L2                 (0)   2227    1934  373702  
   388    8.6  0.0  8.6  chr11             31606867 31606942 (13877895) + hAT-N32_DR        DNA/hAT-Charlie         119    188   (313)  373703 *
   520   10.1  0.0  1.4  chr11             31606889 31607038 (13877799) + EnSpm-6N1_DR      DNA/CMC-EnSpm           927   1074  (8162)  373704 *
   916   23.2 13.3  4.4  chr11             31606915 31607257 (13877580) C DNA6-6_DR         DNA                  (3863)   7418    6833  373705 *
  1331    9.6 17.4  0.8  chr11             31607029 31607258 (13877579) + hAT-N32_DR        DNA/hAT-Charlie         179    446    (55)  373706  
  1224   10.2  7.1  1.0  chr11             31607258 31607454 (13877383) + SINE2-4_DR        SINE/tRNA-V-RTE         155    363     (8)  373707 *
   796   26.7  6.7  6.3  chr11             31607271 31607778 (13877059) + Helitron-2_DR     RC/Helitron           23180  23689  (3723)  373708 *
   491   11.2  0.0  0.0  chr11             31607688 31607794 (13877043) + Zisupton-7_DR     DNA/Zisupton          11376  11482  (5600)  373709 *
   266   16.9  0.0  1.3  chr11             31607726 31607803 (13877034) C DNA9TA1_DR        DNA/CMC-EnSpm        (1196)   2137    2061  373710 *
   257   15.8 10.6  3.3  chr11             31607736 31607820 (13877017) C Merlin-1_DR       DNA/Merlin           (3004)   7523    7433  373711 *
   487   13.3  5.6  0.0  chr11             31607790 31607879 (13876958) + ANGEL             DNA/Kolobok             215    309     (0)  373712  
  1637    8.9  5.1  0.0  chr11             31607884 31608120 (13876717) C LOOPERN5_DR       DNA/Kolobok-T2          (0)   1237     989  373713  
  1880    8.6  4.6  0.3  chr11             31608130 31608409 (13876428) C LOOPERN5_DR       DNA/Kolobok-T2        (945)    292       1  373714  
  1668   15.5 14.0  1.4  chr11             31608416 31608865 (13875972) + TDR25             DNA/hAT-Charlie           1    506   (105)  373715  
  3074    7.3  0.2  0.9  chr11             31608880 31609319 (13875518) C DNA15TA1_DR       DNA/CMC-EnSpm           (5)    437       1  373716  
   205   23.7  2.6  0.0  chr11             31610237 31610277 (13874560) C Dada-U6_DR        DNA/Dada             (8026)    937     821  373717  
   242   15.3  0.0  1.4  chr11             31610278 31610290 (13874547) C L1-53_DR          LINE/L1              (4691)   1755    1684  373718  
   285    5.0  6.7  0.0  chr11             31610291 31610350 (13874487) C Kolobok-1_DR      DNA/Kolobok-T2       (3358)   2945    2882  373719 *
   306   15.9  1.4  0.0  chr11             31610304 31610372 (13874465) + Helitron-N3B_DR   RC/Helitron            5096   5165  (1439)  373720  
   259   12.1  1.2  9.2  chr11             31610373 31610385 (13874452) + Mariner-N29_DR    DNA/TcMar-ISRm11        635    710  (1055)  373721  
   611   19.5  6.8  2.4  chr11             31610668 31610830 (13874007) + TDR6              DNA                      79    248     (2)  373722  
   593   22.3  4.4  8.6  chr11             31610811 31610831 (13874006) C DNA2-16_DR        DNA                 (10831)   7220    7150  373723 *
   652   20.3  2.0  2.0  chr11             31610832 31610982 (13873855) C Penelope-5_DR     LINE/Penelope         (493)   2383    2233  373724 *
  1894   12.9  6.9  0.9  chr11             31610850 31611169 (13873668) C HE1_DR1           SINE/tRNA-V-RTE        (22)    380      42  373725  
   593   22.3  4.4  8.6  chr11             31610983 31611016 (13873821) C DNA2-16_DR        DNA                 (10831)   7149    7023  373723 *
   344   18.7  0.0 13.8  chr11             31611171 31611294 (13873543) C L1-17_DR          LINE/L1                (88)   5505    5397  373726  
   396   25.2  0.6  6.7  chr11             31611722 31611895 (13872942) C ANGEL             DNA/Kolobok           (140)    169       6  373727  
  1101   11.8  3.9  1.9  chr11             31611935 31612142 (13872695) + hAT-N86_DR        DNA/hAT-Ac              110    321   (223)  373728  
  1380   14.9  6.6  1.2  chr11             31612169 31612487 (13872350) + Copia-19_DR-LTR   LTR/Gypsy?                1    336   (144)  373729  
   286   13.2  7.5  0.0  chr11             31612733 31612785 (13872052) + Copia-19_DR-LTR   LTR/Gypsy?              424    480     (0)  373729  
   908   14.0 14.9  0.0  chr11             31612786 31613005 (13871832) C Copia-19_DR-LTR   LTR/Gypsy?            (167)    313      61  373730  
  7106    5.7  3.3  2.6  chr11             31613006 31614009 (13870828) C LOOPERN3_DR       DNA/Kolobok-T2          (0)   1011       1  373731  
   392   11.3  0.0  0.0  chr11             31614012 31614073 (13870764) C Copia-19_DR-LTR   LTR/Gypsy?            (418)     62       1  373730  
   812   13.5  8.1  4.7  chr11             31614074 31614237 (13870600) + hAT-N86_DR        DNA/hAT-Ac              370    539     (5)  373732  
  2619    5.8  1.1  4.9  chr11             31614461 31614841 (13869996) + SINE2-3_DR        SINE/tRNA-V-RTE           1    367     (1)  373733  
   832   16.6  2.8  1.1  chr11             31614685 31614707 (13870130) + DNA8-25_DR        DNA                    2014   2193  (1774)  373734 *
   858   14.0  0.7  2.6  chr11             31614708 31614861 (13869976) + ERV1-N1-I_DR      LTR/ERV1               1663   1813  (3704)  373735  
  6696    8.0  1.4  0.5  chr11             31615750 31616675 (13868162) + TDR2              DNA/TcMar-Tc1             4    937     (0)  373736  
  1266   12.1 26.1  0.3  chr11             31617141 31617446 (13867391) + HE1_DR1           SINE/tRNA-V-RTE           1    385    (17)  373737  
   763   22.4  5.3  4.9  chr11             31617242 31617504 (13867333) + DNA-6-N2_DR       DNA                    3400   3663  (1393)  373738 *
  2982   15.0  8.7  7.7  chr11             31618065 31618859 (13865978) C L1-58_DR          LINE/L1                 (6)   1844    1043  373739  
   902   16.5 14.0  5.2  chr11             31619010 31619309 (13865528) + I-2_DR            LINE/I                 5182   5506    (22)  373740  
   555   10.6  4.7  2.8  chr11             31619316 31619422 (13865415) C TDR24             DNA                    (10)    434     326  373741  
   245   21.2  1.3  5.6  chr11             31619412 31619486 (13865351) + CryptonV-N3_DR    DNA/Crypton-V          3458   3529 (17134)  373742 *
  2956    3.1  0.6  0.6  chr11             31619423 31619779 (13865058) C SINE3-1a          SINE/5S-Deu-L2          (4)    566     210  373743  
  1363   15.2  4.6  2.6  chr11             31619781 31620084 (13864753) C TDR24             DNA                   (118)    326      17  373741  
  1015   13.7 11.0  1.9  chr11             31620097 31620341 (13864496) + DNA-5-8C_DR       DNA/hAT-hAT5             65    331   (360)  373744  
   333   20.7  2.6  5.7  chr11             31620373 31620523 (13864314) + DNA-5-8C_DR       DNA/hAT-hAT5            535    762     (0)  373745  
   647   18.0  0.0  5.2  chr11             31621495 31621635 (13863202) + EnSpm-N48B_DR     DNA/CMC-EnSpm           724    857  (6102)  373746  
   439   31.9  4.4  6.9  chr11             31621517 31621528 (13863309) C CryptonV-N5_DR    DNA/Crypton-V       (19134)   5403    5365  373747 *
   683    9.6  0.9  2.9  chr11             31621529 31621635 (13863202) C SINE2-5_DR        SINE/tRNA-V-RTE         (3)    279     175  373748  
   603   16.4  1.6  4.0  chr11             31621636 31621655 (13863182) C DNA8-10_DR        DNA/hAT-Ac           (1833)   2185    2062  373749  
   439   31.9  4.4  6.9  chr11             31621656 31621758 (13863079) C CryptonV-N5_DR    DNA/Crypton-V       (19173)   5364    5009  373747  
   532   23.6  9.2  2.2  chr11             31621759 31621975 (13862862) C ZFERV-2N2-I_DR    LTR/ERV1             (1475)   5972    5741  373750 *
  1584   11.7  2.4  0.4  chr11             31621820 31622069 (13862768) C HE1_DR1           SINE/tRNA-V-RTE        (23)    379     125  373751  
   439   31.9  4.4  6.9  chr11             31621976 31621991 (13862846) C CryptonV-N5_DR    DNA/Crypton-V       (19134)   5008    4940  373747 *
  1062   20.6  2.4  5.4  chr11             31622070 31622106 (13862731) C EnSpm-6N1_DR      DNA/CMC-EnSpm        (2827)   6409    6131  373752 *
  2632   13.0  2.7  2.9  chr11             31622082 31622524 (13862313) + Harbinger3N_DR    DNA/PIF-Harbinger        25    466   (678)  373753  
   479    4.2 13.5  2.4  chr11             31622534 31622607 (13862230) + TDR3B             DNA/hAT-Charlie         112    193     (0)  373754  
   223   17.3 13.9  3.8  chr11             31622545 31622616 (13862221) + hAT-N22B_DR       DNA/hAT-Ac              926   1004   (375)  373755 *
   226   12.4 17.2  3.0  chr11             31622560 31622617 (13862220) C EnSpm-N10_DR      DNA/CMC-EnSpm        (3249)   6059    5994  373756  
   211   19.4  0.0  0.0  chr11             31622630 31622665 (13862172) C BEL-49_DRe-I      LTR/Pao               (295)   5550    5515  373757  
   432   26.2  3.2  3.2  chr11             31622792 31622945 (13861892) C Mariner-N44_DR    DNA/TcMar-Tc1         (401)    253     100  373758  
  1785   10.1  7.1  0.0  chr11             31623108 31623374 (13861463) C MuDR-N2_DR        DNA/MULE-MuDR           (0)    323      38  373759  
   243   19.1  0.0  0.0  chr11             31623343 31623389 (13861448) + MuDR-N2_DR        DNA/MULE-MuDR           255    301    (22)  373760 *
   238   18.2  0.0  4.5  chr11             31623641 31623686 (13861151) + DIRS-6_DR         LTR/Ngaro              6111   6154   (372)  373761 *
   440   20.4  3.9  0.9  chr11             31623679 31623782 (13861055) + DNA6-6_DR         DNA                    7890   7996  (3285)  373762 *
  1918   12.1  3.8  1.4  chr11             31623690 31624073 (13860764) + SINE2-4_DR        SINE/tRNA-V-RTE          12    397     (5)  373763  
  1555    9.0  3.4  1.2  chr11             31624169 31624405 (13860432) + TDR12             DNA                       1    242     (0)  373764  
   570   22.0  0.0  2.1  chr11             31624281 31624424 (13860413) C Academ-N1_DRe     DNA/Academ-1         (2965)   1063     923  373765 *
   267   20.8 15.6  0.0  chr11             31624401 31624477 (13860360) + HE1_DR1           SINE/tRNA-V-RTE         172    260   (142)  373766 *
   206   18.6  0.0  5.6  chr11             31624657 31624713 (13860124) + hAT-N174_DR       DNA/hAT-Ac              649    702    (37)  373767  
   501   10.9  0.9  3.9  chr11             31625654 31625758 (13859079) + Ginger1-N1_DR     DNA/Ginger-1            271    372  (2286)  373768  
   201   24.3  0.0  8.0  chr11             31625664 31625679 (13859158) + IS4EU-1_DR        DNA/PIF-ISL2EU         4028   4070   (934)  373769 *
   518    1.2  0.0  2.5  chr11             31625680 31625761 (13859076) + MOSAT_DR          Satellite              1119   1198   (889)  373770  
   201   24.3  0.0  8.0  chr11             31625762 31625784 (13859053) + IS4EU-1_DR        DNA/PIF-ISL2EU         4071   4139   (865)  373769  
  1279   16.1 17.4  9.9  chr11             31626493 31626918 (13857919) C HATN10_DR         DNA/hAT-Ac              (0)    455       1  373771  
  1974   11.2 22.3  0.4  chr11             31627263 31627702 (13857135) + piggyBac-N2_DR    DNA/PiggyBac              1    536     (0)  373772  
   258   16.1  1.8  1.8  chr11             31629243 31629299 (13855538) C EnSpm-7_DR        DNA/CMC-EnSpm        (1613)   9421    9365  373773  
   205   15.9  1.2  4.3  chr11             31629310 31629349 (13855488) C DIRS-5_DR         LTR/Ngaro             (368)   6527    6501  373774  
  6819    6.5  5.2  1.2  chr11             31629350 31630294 (13854543) C hAT-N30_DR        DNA/hAT-Ac              (0)    982       1  373775  
   337   16.2  0.2  0.0  chr11             31630295 31630349 (13854488) C DIRS-4N1-LTR_DR   LTR/Ngaro              (32)    322     274  373776  
  6968   13.3  3.3  2.5  chr11             31630364 31631601 (13853236) + TDR22B            DNA                       1   1248     (0)  373777  
   699   19.1 10.6  0.0  chr11             31631606 31631746 (13853091) C TDR8              DNA                    (11)   1144     989  373778 *
  2496   16.4 12.3  5.7  chr11             31631746 31632393 (13852444) C TDR8              DNA                   (466)    689       1  373778  
   334   18.7  7.2  6.1  chr11             31632394 31632453 (13852384) + Merlin-2_DR       DNA/Merlin             4823   4883  (9038)  373779 *
  1472   17.9  1.8  1.5  chr11             31632399 31632709 (13852128) C DIRS-4N1-LTR_DR   LTR/Ngaro              (79)    275       1  373780  
   275   23.4  8.2  9.5  chr11             31632710 31632843 (13851994) C EnSpm-N40B_DR     DNA/CMC-EnSpm        (2385)   3122    2991  373781 *
   517   14.4  4.1  4.1  chr11             31632721 31632843 (13851994) + ANGEL             DNA/Kolobok             184    306     (3)  373782  
   490   15.4  6.8 11.8  chr11             31632844 31632897 (13851940) C hAT-N134_DR       DNA/hAT?              (197)    868     700  373783  
  3041    6.9  0.9  2.8  chr11             31632916 31633347 (13851490) C hAT-N47_DR        DNA/hAT-Tip100          (0)    424       1  373784  
  9924    3.7  1.3  0.8  chr11             31633453 31634683 (13850154) C hAT-N45C_DR       DNA/hAT?                (0)   1237       1  373785  
  9907    4.8 12.7  0.6  chr11             31634687 31636061 (13848776) + LOOPER-N5B_DR     DNA/Kolobok-T2            1   1540     (0)  373786  
  1222   17.9  0.4  4.5  chr11             31636116 31636367 (13848470) + HarbingerN7_DR    DNA/PIF-Harbinger       237    478     (0)  373787  
   230   16.4  0.7 14.3  chr11             31636522 31636535 (13848302) C Penelope-1_DR     LINE/Penelope        (4249)    197      80  373788  
   465    8.5  4.2  2.5  chr11             31636536 31636655 (13848182) + EnSpm-N36B_DR     DNA/CMC-EnSpm          3054   3175   (241)  373789  
   435   10.8  0.8  0.8  chr11             31636550 31636670 (13848167) C Harbinger-N17_DR  DNA/PIF-Harbinger    (1221)    424     304  373790 *
   329   16.7  0.0  0.8  chr11             31636564 31636684 (13848153) + Helitron-N2_DR    RC/Helitron            1465   1584   (879)  373791 *
   943   16.7  7.0  0.8  chr11             31636577 31636608 (13848229) + DNA9-3_DR         DNA/MULE-MuDR?         1212   1455  (9924)  373792  
  1065    9.1  0.5 11.2  chr11             31636609 31636806 (13848031) + Merlin-1_DR       DNA/Merlin             4293   4471  (6056)  373793 *
  1121   14.2  5.8  7.5  chr11             31636675 31636933 (13847904) C hAT-N127_DR       DNA/hAT-Charlie      (3182)   7134    6880  373794  
   260   18.5  0.0  4.6  chr11             31636685 31636697 (13848140) + Gypsy-226_DR-LTR  LTR/Gypsy               706    833   (183)  373795 *
   896   17.6  7.6  4.7  chr11             31636817 31637067 (13847770) + ANGEL             DNA/Kolobok               1    258    (51)  373796  
   201   25.4  9.6  4.1  chr11             31636974 31637088 (13847749) C Dada-U1A_DR       DNA/Dada             (5204)   5775    5655  373797 *
  3064    7.0 10.2  1.4  chr11             31637289 31637749 (13847088) C hAT-N32_DR        DNA/hAT-Charlie         (0)    501       1  373798  
   269   10.5  0.0  6.4  chr11             31638225 31638290 (13846547) + hAT-N130_DR       DNA/hAT-Ac                1     58   (706)  373799 *
  1091   10.2  1.1  0.6  chr11             31638285 31638462 (13846375) C Helitron-N3_DR    RC/Helitron           (941)   2075    1897  373800  
   286   11.3  5.7  0.0  chr11             31638449 31638501 (13846336) + hAT-N129_DR       DNA/hAT-Ac              289    344   (420)  373801 *
  3882   12.6  7.4  2.7  chr11             31638498 31639201 (13845636) + CR1-46_DR         LINE/L2                3379   4114     (2)  373802  
  3121   11.1 10.0  1.7  chr11             31639198 31639749 (13845088) + hAT-N129_DR       DNA/hAT-Ac              168    764     (0)  373803 *
   484   14.6  8.4  8.4  chr11             31639760 31639938 (13844899) + hAT-N110_DR       DNA/hAT?                  1    179   (518)  373804  
   605   16.0 16.6  7.0  chr11             31639985 31640027 (13844810) C Zisupton-6_DR     DNA/Zisupton        (12869)   9247    9184  373805  
  2442   15.2  3.7  3.7  chr11             31640028 31640573 (13844264) + Mariner-N38_DR    DNA/TcMar-Tc1             1    546     (1)  373806  
  1014   17.3  7.0  6.7  chr11             31640579 31640993 (13843844) + hAT-N110_DR       DNA/hAT?                281    696     (1)  373807  
  1411   17.9 10.3  4.0  chr11             31641625 31642003 (13842834) + Harbinger-N32_DR  DNA/PIF-Harbinger         1    402     (4)  373808  
   200   22.5 11.8  2.2  chr11             31642034 31642160 (13842677) C Merlin-2_DR       DNA/Merlin           (7133)   6788    6650  373809 *
  1149   16.3 18.6  1.2  chr11             31642049 31642408 (13842429) + HATN1_DR          DNA/hAT                   6    427     (0)  373810  
   400   15.9  1.4  0.0  chr11             31642350 31642418 (13842419) C Merlin-2_DR       DNA/Merlin           (7355)   6566    6497  373809 *
   273   15.2  6.7  5.8  chr11             31642905 31643023 (13841814) C hAT-N68_DR        DNA/hAT-Ac              (0)   3032    2913  373811  
   212   10.8  0.0  1.4  chr11             31642957 31643031 (13841806) C Mariner-N29_DR    DNA/TcMar-ISRm11     (1075)    690     617  373812 *
  1041   19.5 10.7  8.6  chr11             31643015 31643480 (13841357) + hAT-N86_DR        DNA/hAT-Ac               70    544     (0)  373813  
   312   30.2  4.2  4.2  chr11             31643744 31643909 (13840928) + Kolobok-3_DR      DNA/Kolobok-T2         5674   5839   (127)  373814 *
   330   29.9  3.2  2.5  chr11             31643789 31643946 (13840891) C Kolobok-N2_DR     DNA/Kolobok-T2       (1123)    248      90  373815  
   202    7.4  0.0  0.0  chr11             31644577 31644603 (13840234) + EnSpm-N40B_DR     DNA/CMC-EnSpm          4765   4791   (716)  373816  
   919   15.9  5.6  6.9  chr11             31644931 31645180 (13839657) + TDR23             DNA                     185    431   (716)  373817  
   230    2.9  8.6  0.0  chr11             31645207 31645241 (13839596) + TDR23             DNA                     510    547   (600)  373818  
  8103    9.8  3.0  0.4  chr11             31645260 31646453 (13838384) + TC1DR3            DNA/TcMar-Tc1             1   1225     (0)  373819  
   669   24.3 12.7  0.4  chr11             31646522 31646765 (13838072) + Penelope-3_DR     LINE/Penelope           943   1216     (0)  373820  
   588   10.9  8.2 12.1  chr11             31647523 31647668 (13837169) + Kolobok-N1_DR     DNA/Kolobok-T2?           1    141   (658)  373821 *
  1207   18.1  9.9  2.6  chr11             31647667 31647950 (13836887) C hAT-N167B_DR      DNA/hAT-Charlie       (633)    940     637  373822  
   261   16.4  0.0  6.1  chr11             31647916 31647967 (13836870) + DNA-8-30_DR       DNA/hAT-Ac              574    622   (400)  373823 *
   205   16.1 20.6  1.3  chr11             31647944 31648006 (13836831) C piggyBac-N13_DR   DNA/PiggyBac          (247)    638     564  373824 *
   232   12.0 19.6  1.7  chr11             31647961 31648011 (13836826) C Kolobok-N1_DR     DNA/Kolobok-T2?        (88)    711     652  373825 *
   384   19.3  0.0  8.7  chr11             31647980 31648083 (13836754) C hAT-N167B_DR      DNA/hAT-Charlie       (614)    959     881  373826  
   224   16.7  0.0  0.0  chr11             31648069 31648104 (13836733) C hAT-N128_DR       DNA/hAT-Charlie       (233)    580     545  373827 *
  1962    2.8  5.7  0.4  chr11             31648189 31648436 (13836401) C ACROBAT1          DNA/PIF                 (0)   1379    1119  373828  
  1044    3.2  0.0  0.0  chr11             31648424 31648547 (13836290) C HE2_DR            SINE/tRNA-V-RTE       (165)    198      75  373829 *
   293   11.3  0.0 29.9  chr11             31648548 31648562 (13836275) + hAT5-N2B_DR       DNA/hAT-hAT5           1413   1519   (609)  373830 *
  2419   14.4  7.6  2.4  chr11             31648557 31648989 (13835848) C Kolobok-1N1_DR    DNA/Kolobok-T2        (494)    929     475  373831  
   313   15.6 20.3  0.0  chr11             31648992 31649055 (13835782) C DNA-N39_DR        DNA                   (377)    658     582  373832  
   525   17.1 12.1  0.6  chr11             31649080 31649220 (13835617) C Harbinger-N11_DR  DNA/PIF-Harbinger     (225)    986     830  373833  
   251    5.4  0.0  0.0  chr11             31649198 31649234 (13835603) C EnSpm-22N2_DR     DNA/CMC-EnSpm        (1280)   4267    4231  373834 *
   395   22.9  4.2  1.6  chr11             31649239 31649253 (13835584) + EnSpm-N11_DR      DNA/CMC-EnSpm          3680   3800  (1551)  373835  
   215   22.2  0.0  3.2  chr11             31649251 31649262 (13835575) + DNA-6-N2_DR       DNA                    3569   3631  (1425)  373836 *
   561   16.7  0.0  1.0  chr11             31649254 31649356 (13835481) C EnSpm-N48B_DR     DNA/CMC-EnSpm        (6108)    851     750  373837  
   472   19.1  4.5  0.0  chr11             31649268 31649377 (13835460) C TDR17B            DNA/Sola-1           (1049)    497     383  373838 *
   539   15.7 11.9  0.8  chr11             31650048 31650156 (13834681) + L2-17_DRe         LINE/L2                3192   3312   (204)  373839  
   239   18.0  0.0  0.0  chr11             31650172 31650221 (13834616) + EnSpm-N13_DR      DNA/CMC-EnSpm         10758  10807 (11342)  373840  
   213   27.2  2.0  6.4  chr11             31650598 31650695 (13834142) C L1-126_DR         LINE/L1              (1058)   4677    4584  373841  
   914   14.8  1.6  0.5  chr11             31651040 31651222 (13833615) + L2-17_DRe         LINE/L2                3304   3488    (28)  373839  
   210   23.4  7.4  4.8  chr11             31651233 31651313 (13833524) C Helitron-2_DR     RC/Helitron         (24895)   2517    2435  373842  
  1075    7.1  0.1  0.0  chr11             31651715 31651864 (13832973) + SINE2-5_DR        SINE/tRNA-V-RTE         149    380    (22)  373843  
   813   18.0  2.4  1.2  chr11             31651865 31651883 (13832954) + DNA6-6_DR         DNA                    4408   4578  (6703)  373844  
   457   24.6  3.3  0.0  chr11             31651908 31652029 (13832808) C Kolobok-N10B_DR   DNA/Kolobok             (0)    271     146  373845  
  1291    9.4  0.0 10.3  chr11             31652080 31652293 (13832544) C hAT-N141_DR       DNA/hAT-Charlie         (0)    194       1  373846  
   316   20.3  0.0  1.4  chr11             31652237 31652306 (13832531) C CryptonV-N5_DR    DNA/Crypton-V       (21468)   3069    3001  373847 *
  2741   16.9 13.8  2.4  chr11             31652569 31653278 (13831559) C L1-1_DR           LINE/L1                 (0)   5811    5023  373848  
   212   19.9  0.0  9.9  chr11             31654054 31654079 (13830758) C DNA2-10_DR        DNA                   (767)   2754    2686  373849  
   222   14.0  0.0  0.0  chr11             31654080 31654129 (13830708) + Gypsy82-LTR_Dr    LTR/Gypsy               647    696   (649)  373850 *
   263    7.5  0.0  0.0  chr11             31654098 31654136 (13830701) C EnSpm-N36_DR      DNA/CMC-EnSpm        (1947)   1278    1242  373851  
   518   30.7  3.2  2.7  chr11             31654367 31654388 (13830449) + CryptonV-N5_DR    DNA/Crypton-V         12540  12754 (11779)  373852  
  1622    4.2  0.0  0.0  chr11             31654389 31654580 (13830257) C hAT-N127_DR       DNA/hAT-Charlie      (4312)   6004    5813  373853  
  3860   13.4  7.8  1.4  chr11             31654821 31655576 (13829261) + L1-31_DR          LINE/L1                5004   5807    (45)  373854  
   553   17.8  0.8  4.2  chr11             31655991 31656113 (13828724) + HE1_DR1           SINE/tRNA-V-RTE         129    247   (155)  373855  
   264   14.0  5.0 17.6  chr11             31656058 31656178 (13828659) + hAT-N202_DR       DNA/hAT-Tip100          123    230  (1655)  373856 *
   543   17.9  2.6  6.7  chr11             31656114 31656146 (13828691) + Helitron-2_DR     RC/Helitron           23530  23679  (3733)  373857  
   684   17.0  0.6  0.6  chr11             31656485 31656644 (13828193) + Helitron-2_DR     RC/Helitron           23530  23689  (3723)  373858 *
   772    2.7  0.0  0.0  chr11             31656554 31656785 (13828052) + (TG)n             Simple_repeat             1    232     (0)  373859  
   363   20.7  0.0  1.1  chr11             31656636 31656821 (13828016) C Polinton-1_DR     DNA/Maverick          (734)  17751   17568  373860 *
   736   22.3  0.9  2.4  chr11             31656703 31656913 (13827924) + Helitron-2_DR     RC/Helitron           23608  23815  (3597)  373861  
   443   27.3  6.7  0.5  chr11             31656761 31656955 (13827882) + DNA2-16_DR        DNA                    5950   6156 (11895)  373862 *
   218    0.0  0.0  0.0  chr11             31657791 31657815 (13827022) + DNA2-16_DR        DNA                   10043  10067  (7984)  373863  
   217    3.7  0.0  0.0  chr11             31657792 31657818 (13827019) + DNA2-7_DR         DNA                    4309   4335  (5315)  373864 *
   706   18.6  1.2  8.8  chr11             31657815 31657985 (13826852) + IS3EU-4_DR        DNA/IS3EU             10236  10394  (4635)  373865  
   293   13.5  0.0  0.0  chr11             31657968 31658019 (13826818) C ANGEL             DNA/Kolobok            (12)    297     246  373866 *
   834   21.1  0.2  3.6  chr11             31657997 31658217 (13826620) + DIRS-4N2_DR       LTR/Ngaro              5575   5758   (232)  373867 *
  2385   12.0  1.3  1.3  chr11             31658022 31658401 (13826436) + HE1_DR1           SINE/tRNA-V-RTE           1    380    (22)  373868  
   650   23.3  2.4  4.8  chr11             31658213 31658424 (13826413) + SAT-26_DR         Satellite              2067   2273  (1610)  373869 *
   739   23.5  5.5  0.8  chr11             31658401 31658636 (13826201) C ANGEL             DNA/Kolobok            (54)    255       9  373870  
   255   13.6  0.0  0.0  chr11             31658940 31658983 (13825854) C ASAT_CY           Satellite              (90)    172     129  373871  
  1458   15.0  4.3  2.4  chr11             31659018 31659339 (13825498) C hAT-N91_DR        DNA/hAT-Ac             (25)    330       3  373872  
   378   21.1  1.6  7.8  chr11             31659936 31660058 (13824779) C Harbinger-N25B_DR DNA/PIF-Harbinger     (353)    212      97  373873  
   335   21.9  3.1  1.5  chr11             31660120 31660184 (13824653) + SINE2-1_DR        SINE/tRNA                 1     66   (132)  373874  
   582   13.0  0.0  0.0  chr11             31660199 31660290 (13824547) C DNA-TA-5_DR       DNA/TcMar-Tigger        (0)    958     867  373875  
   400   14.9  2.1 19.0  chr11             31660272 31660412 (13824425) + IS3EU-4_DR        DNA/IS3EU              9297   9417  (5612)  373876 *
   957    5.9  0.0  0.7  chr11             31660291 31660426 (13824411) + TDR17             DNA/Sola-1                1    135   (113)  373877  
  2412   12.5  4.4  1.2  chr11             31660442 31660846 (13823991) C DNA-TA-5_DR       DNA/TcMar-Tigger       (88)    870     453  373875  
   251   13.8  2.2  2.0  chr11             31660843 31660872 (13823965) + EnSpm-7_DR        DNA/CMC-EnSpm          7075   7097  (3937)  373878 *
   257    8.3  0.0  0.0  chr11             31660873 31660908 (13823929) + DNA-TA-5_DR       DNA/TcMar-Tigger        170    205   (753)  373879  
   253   15.7  0.0  0.0  chr11             31660901 31660951 (13823886) C Polinton-1_DR     DNA/Maverick         (1295)  17190   17140  373860 *
   307    4.4  0.6  0.0  chr11             31660909 31661090 (13823747) + Zisupton-7_DR     DNA/Zisupton           4654   4836 (12246)  373880  
   245    6.4  0.0  2.1  chr11             31661053 31661088 (13823749) C Merlin-1_DR       DNA/Merlin           (9436)   1091    1057  373881 *
 16017    1.2  1.0  0.2  chr11             31661089 31662945 (13821892) + hAT-N36C_DR       DNA/hAT                   1   1873    (44)  373882  
   251   13.8  2.2  2.0  chr11             31661101 31661148 (13823689) + EnSpm-7_DR        DNA/CMC-EnSpm          7098   7134  (3900)  373878 *
  1595    3.4  0.5  0.0  chr11             31663046 31663252 (13821585) + Crack-1_DR        LINE/L2                3868   4075     (2)  373883  
   516   13.1  0.0  0.0  chr11             31663236 31663365 (13821472) C hAT-N70_DR        DNA/hAT?              (656)    669     540  373884 *
  1379    9.8  8.0  0.0  chr11             31663253 31663476 (13821361) C Zisupton-6_DR     DNA/Zisupton        (13230)   8886    8645  373885  
   215   33.3  1.6  2.1  chr11             31663310 31663496 (13821341) C Penelope-1_DR     LINE/Penelope        (4242)    204      19  373886 *
   218   31.0  1.9  8.7  chr11             31663390 31663403 (13821434) C Kolobok-3_DR      DNA/Kolobok-T2       (3417)   2549    2461  373887  
   407   13.6  0.0  2.5  chr11             31663404 31663486 (13821351) C Polinton-1_DR     DNA/Maverick         (1305)  17180   17100  373888  
   234   24.9  0.0  9.1  chr11             31663419 31663502 (13821335) C Ngaro1_DR         LTR/Ngaro            (1482)   5096    5020  373889 *
   259   25.2  4.6  4.6  chr11             31663434 31663479 (13821358) C CryptonV-N4_DR    DNA/Crypton-V        (9653)   3840    3757  373890  
   315   17.6  0.0  0.0  chr11             31663480 31663530 (13821307) C DNA-TA-5_DR       DNA/TcMar-Tigger      (907)     51       1  373891  
   259   25.2  4.6  4.6  chr11             31663531 31663541 (13821296) C CryptonV-N4_DR    DNA/Crypton-V        (9653)   3756    3733  373890  
   548   22.4  7.8  1.1  chr11             31663646 31663812 (13821025) C Kolobok-N11_DR    DNA/Kolobok-T2        (284)    187      10  373892  
   401    9.3  0.0  0.0  chr11             31664967 31665018 (13819819) + DNA8-7_DR         DNA/hAT-Ac               31     82   (502)  373893  
  6040    8.9 20.3  1.5  chr11             31665019 31666051 (13818786) C TC1DR3            DNA/TcMar-Tc1           (0)   1225       1  373894  
   207   14.3  0.0  0.0  chr11             31666022 31666056 (13818781) C DNA8-26_DR        DNA                  (2995)   1535    1501  373895 *
   430    6.9  0.0  0.0  chr11             31666052 31666109 (13818728) + DNA8-7_DR         DNA/hAT-Ac               81    138   (446)  373896  
   393   17.8 21.5  0.6  chr11             31666120 31666249 (13818588) + hAT-N175_DR       DNA/hAT-hAT5            287    443   (267)  373897 *
  3110    8.2 22.1  0.3  chr11             31666244 31666795 (13818042) C L2-45_DR          LINE/L2                 (0)    896     225  373898  
   375   11.4  8.6  0.0  chr11             31666896 31666965 (13817872) + hAT-N175_DR       DNA/hAT-hAT5            508    583   (127)  373899  
   301   14.6 22.3  0.0  chr11             31668087 31668189 (13816648) + hAT-N182_DR       DNA/hAT-Ac              808    933  (1027)  373900  
   283   15.5 20.5  2.3  chr11             31668095 31668206 (13816631) + EnSpm-N14_DR      DNA/CMC-EnSpm          1809   1940  (2640)  373901 *
   244   20.0  6.2  6.2  chr11             31668251 31668330 (13816507) C DNA2-15_DR        DNA/hAT-Ac            (237)    293     214  373902  
   333   10.3 49.4  0.0  chr11             31668339 31668425 (13816412) + DNA2-15_DR        DNA/hAT-Ac              401    530     (0)  373903  
   202    8.8  2.9  0.0  chr11             31668403 31668436 (13816401) C hAT-N111_DR       DNA/hAT-Ac            (556)    546     512  373904 *
  1542    9.8  0.0  2.8  chr11             31668714 31668738 (13816099) + DNA2-16_DR        DNA                   13821  14034  (4017)  373905  
  1608    6.2  0.0  0.0  chr11             31668739 31668933 (13815904) + hAT-N4C_DR        DNA/hAT-Charlie           1    195     (0)  373906  
   464   21.8  6.0  4.9  chr11             31668773 31668955 (13815882) + hAT-N154_DR       DNA/hAT-Tip100          178    362  (1033)  373907 *
   248   18.9  2.6  4.0  chr11             31669064 31669140 (13815697) C Merlin-N5_DR      DNA/Merlin           (4228)     77       2  373908  
   332   20.2  6.0  4.0  chr11             31669142 31669380 (13815457) + EnSpm-N14_DR      DNA/CMC-EnSpm          2186   2439  (2141)  373909  
   246   22.6  1.6  0.0  chr11             31669400 31669419 (13815418) + EnSpm-18_DR       DNA/CMC-EnSpm          4806   4826  (2154)  373910  
  1496   15.9  6.4  3.7  chr11             31669420 31669732 (13815105) + DNA2-15_DR        DNA/hAT-Ac                3    323   (207)  373911  
   345   11.8  0.0  2.0  chr11             31669735 31669786 (13815051) + DNA2-15_DR        DNA/hAT-Ac              480    530     (0)  373912  
   228   11.4  1.7  9.3  chr11             31669737 31669764 (13815073) C EnSpmN1_DR        DNA/CMC-EnSpm        (2274)   4307    4255  373913 *
   243    3.5  0.0  0.0  chr11             31669765 31669793 (13815044) C hAT-N111_DR       DNA/hAT-Ac            (754)    348     320  373904  
   254    7.9  7.9  0.0  chr11             31669897 31669934 (13814903) C EnSpm-2_DR        DNA/CMC-EnSpm        (6261)   1727    1687  373914  
   320   13.0  0.0  1.9  chr11             31669983 31670037 (13814800) + DNA2-15_DR        DNA/hAT-Ac              477    530     (0)  373915  
   205   22.0  0.0  0.0  chr11             31670038 31670064 (13814773) C hAT-N111_DR       DNA/hAT-Ac            (992)    110      84  373904 *
   237   17.6  0.0  3.5  chr11             31670033 31670091 (13814746) C EnSpm-N14_DR      DNA/CMC-EnSpm        (2138)   2442    2386  373916  
   253   15.9  0.0  0.0  chr11             31670146 31670189 (13814648) C EnSpm-2_DR        DNA/CMC-EnSpm        (6258)   1730    1687  373917  
   400    7.4  0.0  1.9  chr11             31670241 31670295 (13814542) + DNA2-15_DR        DNA/hAT-Ac              477    530     (0)  373918  
   245   15.9  1.6  8.6  chr11             31670243 31670304 (13814533) C hAT-N111_DR       DNA/hAT-Ac            (943)    159     102  373919 *
   244   20.8  0.0  0.0  chr11             31670297 31670349 (13814488) C hAT-N182_DR       DNA/hAT-Ac            (893)   1067    1015  373920 *
   209   15.8  0.0  0.0  chr11             31670398 31670435 (13814402) C DNAX-10B_DR       DNA                   (335)    839     802  373921  
   205   15.0  0.0  5.0  chr11             31670402 31670443 (13814394) C EnSpm-2_DR        DNA/CMC-EnSpm        (6258)   1730    1691  373917 *
   236    9.3 23.3  0.0  chr11             31670488 31670530 (13814307) + DNA2-15_DR        DNA/hAT-Ac              478    530     (0)  373922  
   213   10.3  0.0  0.0  chr11             31670509 31670537 (13814300) C hAT-N111_DR       DNA/hAT-Ac            (754)    348     320  373923 *
   215   11.0  1.6 10.7  chr11             31670526 31670586 (13814251) C hAT-N182_DR       DNA/hAT-Ac            (910)   1050     995  373924  
   204   19.2  5.8  0.0  chr11             31670634 31670685 (13814152) + EnSpm-2_DR        DNA/CMC-EnSpm           783    837  (7151)  373925 *
   276   14.9  0.0  0.0  chr11             31670640 31670686 (13814151) C EnSpm-2_DR        DNA/CMC-EnSpm        (6258)   1730    1684  373917  
   399    3.8  0.0  1.9  chr11             31670737 31670789 (13814048) + DNA2-15_DR        DNA/hAT-Ac              479    530     (0)  373926  
   201   24.5  0.0  0.0  chr11             31670791 31670843 (13813994) C hAT-N182_DR       DNA/hAT-Ac            (893)   1067    1015  373927  
   382   11.1 24.4  0.0  chr11             31670897 31670986 (13813851) C DNA2-15_DR        DNA/hAT-Ac              (0)    530     419  373928  
   359   17.2  1.6  0.0  chr11             31670978 31671041 (13813796) C DNAX-10B_DR       DNA                   (553)    621     557  373929 *
   358   26.1  0.7 13.9  chr11             31670987 31671028 (13813809) + DNAX-10_DR        DNA                     392    500   (641)  373930 *
   351   11.6  0.8  2.0  chr11             31671022 31671084 (13813753) + DNA2-15_DR        DNA/hAT-Ac              477    549     (0)  373931 *
   222   10.0  0.0  0.0  chr11             31671060 31671089 (13813748) C hAT-N111_DR       DNA/hAT-Ac            (753)    349     320  373932 *
   267   18.9  0.0  0.0  chr11             31671084 31671136 (13813701) C hAT-N182_DR       DNA/hAT-Ac            (893)   1067    1015  373933  
   455   25.4  9.9  5.9  chr11             31671137 31671280 (13813557) C EnSpm-N14_DR      DNA/CMC-EnSpm        (1972)   2608    2140  373934  
   359    9.3  0.0  1.9  chr11             31671281 31671335 (13813502) C DNA2-15_DR        DNA/hAT-Ac            (476)     54       1  373935  
   434   25.3 10.0  2.0  chr11             31671336 31671564 (13813273) C hAT-N182_DR       DNA/hAT-Ac            (618)   1342    1096  373936  
   455   25.4  9.9  5.9  chr11             31671565 31671701 (13813136) C EnSpm-N14_DR      DNA/CMC-EnSpm        (1972)   2139    1686  373934  
   222   12.1  3.0  0.0  chr11             31671676 31671708 (13813129) + hAT-N41_DR        DNA/hAT-Ac              693    726   (534)  373937 *
   204   29.8  1.1  0.0  chr11             31672459 31672552 (13812285) C DNA11TA1_DR       DNA/TcMar-Tc1          (12)    191      97  373938  
  1140   15.0  5.6  6.0  chr11             31672571 31672804 (13812033) + TDR13             DNA                      29    261   (511)  373939  
  1393   13.8  9.5  2.8  chr11             31672847 31673152 (13811685) + DNA8-12_DR        DNA                       1    326     (0)  373940  
   326   15.6  1.5  1.5  chr11             31673155 31673219 (13811618) C hAT-N142_DR       DNA/hAT?              (325)   1111    1047  373941  
   240   20.4  3.7 10.4  chr11             31673176 31673257 (13811580) + DNA9TA1_DR        DNA/CMC-EnSpm          1105   1181  (2152)  373942 *
   239   21.9 15.0  8.5  chr11             31673220 31673252 (13811585) + hAT-N157_DR       DNA/hAT-Ac              584    687   (870)  373943 *
   636   14.3  5.1  1.3  chr11             31673255 31673410 (13811427) + TDR13             DNA                     358    635   (137)  373944  
   664   20.0  8.4  7.1  chr11             31673425 31673607 (13811230) + TDR13             DNA                     102    296   (483)  373945  
   623   25.9  4.6  5.3  chr11             31673592 31673897 (13810940) + DNA9TA1_DR        DNA/CMC-EnSpm          1008   1311  (2022)  373946 *
  1084   11.7 30.7  2.1  chr11             31673898 31674193 (13810644) + TDR13             DNA                     256    634   (138)  373947  
   365   12.5 11.4  0.0  chr11             31674195 31674282 (13810555) + DNA-3-2_DR        DNA/PIF-Harbinger         3    100   (873)  373948  
  3587    8.9  9.7  0.7  chr11             31674287 31674841 (13809996) C P-1N3_DR          DNA/P                (1081)    606       2  373949  
   730   12.8  5.1  0.0  chr11             31674844 31674960 (13809877) + DNA-3-2_DR        DNA/PIF-Harbinger       118    240   (733)  373950 *
  3256   10.6  4.3  3.8  chr11             31674955 31675485 (13809352) + DNA-3-2_DR        DNA/PIF-Harbinger       440    973     (0)  373951  
   929    9.3  0.0 10.6  chr11             31675486 31675642 (13809195) + TDR13             DNA                     631    772     (0)  373952  
   548    9.5  2.0  3.1  chr11             31675644 31675741 (13809096) C DNA11TA1_DR       DNA/TcMar-Tc1         (105)     98       2  373938  
  1112   14.4  2.3  1.4  chr11             31675742 31675959 (13808878) C Merlin-N3_DR      DNA/Merlin             (35)    220       1  373953  
   594   21.2 21.4  1.1  chr11             31676039 31676272 (13808565) C CryptonV-N7_DR    DNA/Crypton-V           (3)    281       1  373954  
   242   12.9  1.6 10.7  chr11             31676226 31676286 (13808551) + hAT-N48B_DR       DNA/hAT-Ac             1423   1478   (662)  373955 *
  1510    4.7  7.5  0.9  chr11             31676410 31676622 (13808215) + SINE2-3_DR        SINE/tRNA-V-RTE         139    365     (3)  373956  
   730   16.9  9.1  6.5  chr11             31676437 31676645 (13808192) C EnSpm-N48B_DR     DNA/CMC-EnSpm        (6023)    936     723  373957 *
  1711   13.8 11.3  2.7  chr11             31677173 31677545 (13807292) + DNA6-6_DR         DNA                    6789   7192  (4089)  373958 *
  2092    8.2 13.4  0.8  chr11             31677215 31677558 (13807279) C hAT-N137_DR       DNA/hAT-Ac            (860)   2711    2325  373959  
  5465    2.0  0.0  0.0  chr11             31677846 31678487 (13806350) C L2-16_DRe         LINE/Rex-Babar          (5)   4284    3643  373960  
   997   16.9  1.6  2.1  chr11             31678468 31678655 (13806182) + EnSpm-N11_DR      DNA/CMC-EnSpm          1544   1730  (3623)  373961 *
  1936   12.3 12.1  2.2  chr11             31678498 31678829 (13806008) + SINE2-4_DR        SINE/tRNA-V-RTE           6    369     (2)  373962  
  1698   18.7  4.2  5.9  chr11             31678503 31678950 (13805887) C Merlin-1_DR       DNA/Merlin           (2002)   8525    8085  373963 *
   294   12.8  1.4  8.1  chr11             31678822 31678966 (13805871) C DNA-N45_DR        DNA/CMC-EnSpm         (379)    334     199  373964 *
   446   14.9  2.2  0.7  chr11             31678865 31678999 (13805838) + Ginger1-N1_DR     DNA/Ginger-1            646    782  (1876)  373965  
   229   28.8  4.1  2.4  chr11             31679239 31679359 (13805478) + Nimb-8_DR         LINE/I                 4727   4849   (395)  373966  
  1884   12.0 11.0  0.8  chr11             31679392 31679736 (13805101) + HE1_DR1           SINE/tRNA-V-RTE           1    380    (22)  373967  
   578   17.6  8.7  1.2  chr11             31679611 31679760 (13805077) + Merlin-1_DR       DNA/Merlin             3977   4137  (6390)  373968 *
   224   12.9  0.0  0.0  chr11             31679883 31679913 (13804924) C DNA-N43_DR        DNA/TcMar-Fot1          (0)   1054    1024  373969 *
  2878    9.7  4.3  3.2  chr11             31679893 31680362 (13804475) + DNA-N43_DR        DNA/TcMar-Fot1           29    503   (551)  373970  
   339   15.7  2.0  1.3  chr11             31680416 31680491 (13804346) + Nimb-1_DR         LINE/I                 5178   5274     (0)  373971  
   240   17.6  1.7  5.2  chr11             31681164 31681223 (13803614) + EnSpm-10_DR       DNA/CMC-EnSpm           413    470  (5835)  373972 *
   630   16.5  2.1 24.1  chr11             31681194 31681433 (13803404) + Kolobok-1_DR      DNA/Kolobok-T2         5035   5144  (1159)  373973  
   596   12.9  4.7  8.9  chr11             31681434 31681561 (13803276) C hAT-N64B_DR       DNA/hAT-Ac           (2557)   1242    1120  373974  
  2043    9.1 20.3  0.2  chr11             31681670 31682119 (13802718) + TDR7              DNA                      17    540     (1)  373975  
   213   21.1  2.7  4.1  chr11             31682120 31682164 (13802673) + Zisupton-3_DR     DNA/Zisupton           4179   4222  (3733)  373976  
  2063   12.7 10.2  3.6  chr11             31682197 31682686 (13802151) + hAT-N133_DR       DNA/hAT-Ac                3    523   (100)  373977  
  2732   14.9  0.7  0.0  chr11             31682713 31683148 (13801689) + DNA-X-2B_DR       DNA                       1    439     (0)  373978  
   430   17.1  2.4  1.2  chr11             31683150 31683232 (13801605) + DNA6-1_DR         DNA/hAT-hAT5            770    853   (296)  373979  
  2825   12.9  9.1  2.3  chr11             31684151 31684720 (13800117) C HATN10B_DR        DNA/hAT-Ac              (0)    608       1  373980  
   241   27.5  9.0  1.9  chr11             31684945 31685044 (13799793) + Harbinger-N23_DR  DNA/PIF-Harbinger       201    307   (130)  373981  
   319   20.1 14.3  1.4  chr11             31685093 31685114 (13799723) + DNA6-1_DR         DNA/hAT-hAT5            125    162   (987)  373982  
   743   14.5  5.5  5.0  chr11             31685115 31685295 (13799542) + hAT-N126C_DR      DNA/hAT-Ac                4    185   (458)  373983  
   379   12.9  0.0  4.3  chr11             31685296 31685368 (13799469) C hAT-N25B_DR       DNA/hAT-Ac              (0)    720     651  373984  
   285   30.2  0.0  0.0  chr11             31685348 31685443 (13799394) + EnSpm-N36B_DR     DNA/CMC-EnSpm          1024   1119  (2297)  373985 *
  1647    3.6  0.0  0.0  chr11             31685369 31685563 (13799274) + hAT-N4C_DR        DNA/hAT-Charlie           1    195     (0)  373986  
   558   24.6  7.2  6.8  chr11             31685564 31685597 (13799240) C CryptonV-N5_DR    DNA/Crypton-V       (11777)  12731   12525  373987 *
  1367   19.6 19.8  1.8  chr11             31685569 31686123 (13798714) C hAT-N25B_DR       DNA/hAT-Ac             (67)    653       1  373984  
   464   11.5  6.9  0.0  chr11             31686173 31686259 (13798578) + hAT-N126C_DR      DNA/hAT-Ac              494    586    (57)  373988 *
  3130    7.1  0.0  1.6  chr11             31686258 31686700 (13798137) + I-3_DR            LINE/I                 4982   5417     (9)  373989  
   514   13.5  0.0  0.0  chr11             31686704 31686777 (13798060) + hAT-N126C_DR      DNA/hAT-Ac              570    643     (0)  373990  
  2369    6.8  5.0  3.0  chr11             31687479 31687841 (13796996) + hAT-N135_DR       DNA/hAT-Charlie           1    370   (172)  373991  
   238    8.8  0.0  5.9  chr11             31687846 31687881 (13796956) + DANA              SINE/tRNA-V-RTE           1     34   (360)  373992  
  2412   12.1  0.6  0.6  chr11             31687921 31688279 (13796558) + DNA8-17_DR        DNA/hAT-Tip100         1310   1668   (145)  373993  
  1055   18.8  8.6  2.6  chr11             31688070 31688326 (13796511) C EnSpm-N48B_DR     DNA/CMC-EnSpm        (4387)   2572    2301  373994 *
  1012    7.8  1.1  4.8  chr11             31688280 31688453 (13796384) + hAT-N135_DR       DNA/hAT-Charlie         360    527    (15)  373995 *
   360    0.0  0.0  0.0  chr11             31688533 31688583 (13796254) C L1-123_DR         LINE/L1                 (1)   1734    1684  373996  
  2531    9.1  6.4  0.2  chr11             31688619 31689027 (13795810) C HATN10_DR         DNA/hAT-Ac              (0)    455      22  373997  
   762   15.1  6.0  1.9  chr11             31689822 31689970 (13794867) + EnSpm-3N1_DR      DNA/CMC-EnSpm             1    155    (28)  373998  
   453   14.9  1.4  3.1  chr11             31690227 31690276 (13794561) + EnSpm-N11_DR      DNA/CMC-EnSpm           468    541  (4812)  373999  
   433   10.7  1.4  6.0  chr11             31690277 31690415 (13794422) C ZFERV-2-I_DR      LTR/ERV1             (9656)    908     806  374000  
   453   14.9  1.4  3.1  chr11             31690416 31690449 (13794388) + EnSpm-N11_DR      DNA/CMC-EnSpm           542    595  (4758)  373999  
  1229   10.1  0.6  0.6  chr11             31692113 31692291 (13792546) C SINE2-4_DR        SINE/tRNA-V-RTE         (0)    371     193  374001  
   297   21.9  9.4  0.0  chr11             31692292 31692355 (13792482) C Merlin-1_DR       DNA/Merlin           (1793)   8734    8665  374002 *
  1016   12.0 28.1  1.0  chr11             31692292 31692343 (13792494) + EnSpm-N48B_DR     DNA/CMC-EnSpm          2347   2640  (4319)  374003  
  1650   14.6 19.7  1.4  chr11             31692357 31692773 (13792064) + DNA-5-1_DR        DNA/hAT?                  1    492   (247)  374004  
   726    8.4  1.0  1.0  chr11             31692779 31692874 (13791963) + DNA-5-1B_DR       DNA/hAT-Tip100          619    714     (0)  374005  
   447   24.5  0.0  1.1  chr11             31693029 31693123 (13791714) C hAT-N22B_DR       DNA/hAT-Ac            (363)   1016     923  374006 *
   836   11.1  0.0  0.0  chr11             31693039 31693154 (13791683) C TDR19C            DNA/hAT-Charlie       (191)    205      90  374007  
  1130   14.1  7.3  0.5  chr11             31693155 31693355 (13791482) + Mariner-N14_DR    DNA/TcMar-Tigger          1    215   (365)  374008  
  1791   13.0  9.4  0.0  chr11             31693356 31693654 (13791183) + Harbinger-N10_DR  DNA/PIF-Harbinger         1    327     (1)  374009  
  4492   11.8 25.1  2.8  chr11             31693667 31694735 (13790102) C hAT-N21B_DR       DNA/hAT-Ac              (0)   1301       1  374010  
  2050    7.9  8.6  0.3  chr11             31694736 31695038 (13789799) + Mariner-N14_DR    DNA/TcMar-Tigger        216    543    (37)  374011  
   350    8.2  0.0  0.0  chr11             31695042 31695090 (13789747) C TDR19C            DNA/hAT-Charlie       (303)     93      45  374007  
   353    9.9  0.0  1.4  chr11             31695091 31695101 (13789736) + ENSPM-6_DR        DNA/CMC-EnSpm         22503  22546 (10070)  374012  
   203   15.8  0.0  3.5  chr11             31695644 31695702 (13789135) + EnSpm-21_DR       DNA/CMC-EnSpm          6272   6328  (2822)  374013 *
   210    9.4  0.6  0.0  chr11             31695654 31695704 (13789133) C hAT-N48B_DR       DNA/hAT-Ac            (720)   1420    1378  374014 *
   284    9.8  0.0  0.0  chr11             31695666 31695716 (13789121) C DNA-N4_DR         DNA                   (318)    724     674  374015  
   240    9.4  9.4  0.0  chr11             31695672 31695724 (13789113) + EnSpm-N36_DR      DNA/CMC-EnSpm          1246   1303  (1922)  374016 *
  2991   13.8 10.9  0.6  chr11             31696899 31697468 (13787369) C Harbinger-N31_DR  DNA/PIF-Harbinger       (0)    685      58  374017  
   217    3.9  0.0  0.0  chr11             31697541 31697566 (13787271) C Harbinger-N31_DR  DNA/PIF-Harbinger     (629)     56      31  374017  
   494   14.8 27.8  0.0  chr11             31697577 31697684 (13787153) C hAT-N169_DR       DNA/hAT-Ac            (558)    885     748  374018  
  1757   10.8  5.5 14.6  chr11             31697744 31698272 (13786565) C hAT-N169_DR       DNA/hAT-Ac            (956)    487       1  374018  
  2243   11.1  3.3  4.5  chr11             31698919 31699342 (13785495) + HATN10_DR         DNA/hAT-Ac               37    455     (0)  374019  
   232   15.0  0.0  0.0  chr11             31699564 31699603 (13785234) C EnSpm-N10_DR      DNA/CMC-EnSpm        (5161)   4147    4108  374020  
  2852   16.6  9.5  8.1  chr11             31699684 31700449 (13784388) C DNA25TWA2_DR      DNA                    (26)    776       1  374021  
 13368    0.6  5.7  0.3  chr11             31700481 31702035 (13782802) + Kolobok-N9_DR     DNA/Kolobok-T2            1   1639     (0)  374022  
   937   13.2  3.1  0.6  chr11             31703276 31703302 (13781535) C DNA8-17_DR        DNA/hAT-Tip100        (119)   1694    1531  374023  
  1071    6.0  0.0  0.0  chr11             31703303 31703435 (13781402) C SINE2-5_DR        SINE/tRNA-V-RTE         (0)    282     150  374024  
  1011   12.2  1.3  0.0  chr11             31703304 31703459 (13781378) C DNA8-25_DR        DNA                  (1801)   2166    2009  374025 *
   443    2.8 28.2  0.0  chr11             31704161 31704231 (13780606) C L2-1B_DR          LINE/L2                 (4)   1004     914  374026  
   221    6.9  0.0  0.0  chr11             31704236 31704264 (13780573) C L2-1B_DR          LINE/L2               (166)    842     814  374026 *
  3587   18.7  3.1 11.8  chr11             31704261 31705356 (13779481) C IS3EU-4_DR        DNA/IS3EU            (2819)  12210   11200  374027  
  1276   15.6 17.8  6.8  chr11             31706785 31707183 (13777654) + HATN10_DR         DNA/hAT-Ac               11    450     (5)  374028  
   288   25.6  2.8  2.8  chr11             31707419 31707599 (13777238) C Polinton-1_DR     DNA/Maverick         (1202)  17283   17103  374029 *
   475   10.7  0.0 20.5  chr11             31707443 31707630 (13777207) + ZFERV-2-I_DR      LTR/ERV1                726    881  (9683)  374030 *
  1196   16.7  0.4  0.6  chr11             31707466 31707781 (13777056) C Zisupton-6_DR     DNA/Zisupton        (13336)   8780    8425  374031  
   670   10.1  2.4  4.1  chr11             31707672 31707795 (13777042) C DNA8-26_DR        DNA                  (3019)   1511    1390  374032 *
   458   19.9  1.9  3.9  chr11             31707690 31707846 (13776991) + Harbinger-2_DR    DNA/PIF-Harbinger      2335   2488  (1839)  374033 *
  1372   10.4  9.9  0.0  chr11             31707789 31708000 (13776837) + HATN8_DR          DNA/Zisupton             23    255     (0)  374034  
   505   21.9  1.9  0.0  chr11             31707796 31707827 (13777010) C Helitron-4_DR     RC/Helitron         (18346)  13518   13360  374035 *
   642   18.4  1.3  2.7  chr11             31708350 31708500 (13776337) C HATN13_DR         DNA/hAT-Ac            (212)    907     759  374036  
   323   21.6  0.7 14.5  chr11             31708375 31708515 (13776322) C CryptonV-N2_DR    DNA/Crypton-V       (12575)   4063    3940  374037 *
  1831   11.3  4.4  0.0  chr11             31711652 31711995 (13772842) + DNA-8-30_DR       DNA/hAT-Ac                1    359   (663)  374038  
  1485   23.1  5.6 12.8  chr11             31711996 31712291 (13772546) + DNA8-8B_DR        DNA/hAT-Charlie         347    945   (278)  374039  
   579    6.7  0.0  0.0  chr11             31713230 31713304 (13771533) C EnSpm-N36_DR      DNA/CMC-EnSpm        (2162)   1063     989  374040  
  1353   25.7  3.9  2.1  chr11             31713352 31713764 (13771073) C DIRS-N3_DR        LTR/Ngaro            (4867)   1370     951  374041  
   309   10.2  0.2  0.2  chr11             31714646 31714675 (13770162) C hAT-30N1_DR       DNA/hAT-Ac            (592)   1441    1315  374042  
   333    3.8  0.0  0.0  chr11             31714676 31714754 (13770083) + hAT-N159_DR       DNA/hAT-Ac             1562   1640   (182)  374043  
   262   15.1  0.0  0.0  chr11             31714700 31714772 (13770065) + CryptonV-N1_DR    DNA/Crypton-V          5925   5997  (4054)  374044 *
   213   14.7  0.0  0.0  chr11             31715150 31715160 (13769677) + DNA6-1_DR         DNA/hAT-hAT5            142    152   (997)  374045  
   260    8.2  3.9  3.9  chr11             31715161 31715211 (13769626) + hAT-N126D_DR      DNA/hAT-Ac                1     51   (563)  374046  
   286   19.5  4.3  6.2  chr11             31715291 31715405 (13769432) + DNA-X-17_DR       DNA                    1270   1382   (992)  374047  
   204   15.0  4.0 10.0  chr11             31715424 31715436 (13769401) C HATN12B_DR        DNA/hAT-Ac            (280)    415     407  374048  
  2495   10.2  0.0  0.5  chr11             31715437 31715822 (13769015) + DNA-2-30B_DR      DNA                       1    384    (29)  374049  
   629   16.0  4.8 13.6  chr11             31715631 31715861 (13768976) C HATN12B_DR        DNA/hAT-Ac            (345)    350     138  374048 *
   248   19.6  2.2  8.3  chr11             31715829 31715917 (13768920) + DNA8-20_DR        DNA/hAT               12841  12924  (7864)  374050 *
  3986    2.4  0.4  0.2  chr11             31715848 31716313 (13768524) C L2-2_DRe          LINE/L2               (184)   4054    3588  374051  
   348   12.0  0.0  0.0  chr11             31716323 31716372 (13768465) + hAT-N129_DR       DNA/hAT-Ac              715    764     (0)  374052  
   226    8.8  0.0  0.0  chr11             31718135 31718168 (13766669) C SINE3-1a          SINE/5S-Deu-L2         (16)    554     521  374053  
  2435   11.1 19.0  6.7  chr11             31718225 31718825 (13766012) C hAT-N58_DR        DNA/hAT-Ac              (0)    808     139  374054  
  1509   16.4  0.0 14.2  chr11             31718810 31718832 (13766005) + DNA-TA-5_DR       DNA/TcMar-Tigger        265    389   (569)  374055 *
  2215    6.7  0.7  0.3  chr11             31718833 31719132 (13765705) C TDR4              DNA                     (0)    301       1  374056  
  1509   16.4  0.0 14.2  chr11             31719133 31719163 (13765674) + DNA-TA-5_DR       DNA/TcMar-Tigger        390    574   (384)  374055  
   547   10.5 29.5  0.0  chr11             31719139 31719243 (13765594) C hAT-N58_DR        DNA/hAT-Ac            (672)    136       1  374054 *
   206   12.0  0.0  2.0  chr11             31719417 31719467 (13765370) + hAT-N178B_DR      DNA/hAT-Ac              130    179  (1704)  374057 *
   320   16.4  0.0  1.0  chr11             31719425 31719522 (13765315) C DNA-6-N2_DR       DNA                   (756)   4300    4204  374058  
   665   15.1  3.3  7.6  chr11             31719523 31719673 (13765164) + DNA-5-4_DR        DNA                       2    146   (926)  374059  
   204    7.4  0.0  0.0  chr11             31719716 31719742 (13765095) C RTEX-5_DR         LINE/RTE-X             (12)   5885    5859  374060  
   580   12.1  2.2  0.0  chr11             31719758 31719848 (13764989) + DNA-5-4_DR        DNA                     980   1072     (0)  374061  
   983   24.7 11.4  2.9  chr11             31721165 31721577 (13763260) C L1-68_DR          LINE/L1                (84)   5709    5263  374062  
  3154   16.9  7.1  6.0  chr11             31721831 31722623 (13762214) + HarbingerN5_DR    DNA/PIF-Harbinger         1    801    (60)  374063  
   468    0.0  0.0  0.0  chr11             31722625 31722680 (13762157) C DNA-6-N6_DR       DNA                     (0)   2309    2254  374064  
 18623    2.5  5.1  1.8  chr11             31722681 31725167 (13759670) C DNA-8-4_DR        DNA/hAT-Ac              (0)   2568       1  374065  
  9834    1.1  1.5  0.0  chr11             31725168 31726316 (13758521) C DNA-6-N6_DR       DNA                    (48)   2261    1096  374064  
  2854    1.2  0.0  0.0  chr11             31726310 31726628 (13758209) C DNA-6-N6_DR       DNA/hAT?             (1990)    319       1  374066 *
   213   19.7 19.7  0.0  chr11             31726629 31726684 (13758153) + HarbingerN5_DR    DNA/PIF-Harbinger       794    861     (0)  374067  
  1217   12.7  4.0  0.1  chr11             31726923 31727129 (13757708) C TDR19C            DNA/hAT-Charlie         (5)    391     137  374068  
   326   21.3  2.0 13.8  chr11             31729105 31729306 (13755531) + DNA8-25_DR        DNA                     803    983  (2984)  374069 *
  4577   10.8  7.4  0.5  chr11             31729158 31729942 (13754895) + TC1DR2            DNA/TcMar-Tc1             6    844    (32)  374070  
   209   23.1  0.0  8.2  chr11             31730818 31730883 (13753954) + Gypsy100-I_DR     LTR/Gypsy              5180   5240  (1444)  374071  
   218   14.3  4.8  0.0  chr11             31731108 31731149 (13753688) + Rex1-20_DRe       LINE/Rex-Babar         1164   1207  (2080)  374072  
   506   10.0  0.0  0.0  chr11             31731443 31731522 (13753315) C L2-1B_DR          LINE/L2                 (3)   1005     926  374073  
   296   20.2  5.5  2.1  chr11             31731523 31731533 (13753304) + EnSpm-11_DR       DNA/CMC-EnSpm          6920   7013  (1990)  374074  
  4568   10.8  2.9  1.3  chr11             31731654 31732355 (13752482) C hAT-N42_DR        DNA/hAT-Ac              (0)    713       1  374075  
   309    6.7  0.0 30.3  chr11             31732426 31732511 (13752326) + hAT-N92_DR        DNA/hAT-Ac             1392   1457   (118)  374076 *
  1619    8.2  0.0  0.0  chr11             31732504 31732711 (13752126) C DNA2-16_DR        DNA                  (4011)  14040   13833  374077  
   754   10.2  0.0  0.8  chr11             31732705 31732833 (13752004) + hAT-N92_DR        DNA/hAT-Ac             1448   1575     (0)  374078 *
   535   16.2  6.1 11.6  chr11             31733578 31733845 (13750992) + hAT-N129_DR       DNA/hAT-Ac                1    242   (297)  374079  
   247   22.6  1.1  0.0  chr11             31733838 31733854 (13750983) + hAT-N36_DR        DNA/hAT                 145    237  (1502)  374080 *
   480    0.0  0.0  0.0  chr11             31733855 31733929 (13750908) + (TGAG)n           Simple_repeat             4     78     (0)  374081  
   232   25.3  2.2  3.4  chr11             31733973 31734002 (13750835) C EnSpm-N10_DR      DNA/CMC-EnSpm        (6567)   2741    2713  374082  
  3998    7.4  0.0  0.0  chr11             31734003 31734502 (13750335) C Harbinger-8N1_DR  DNA/PIF-Harbinger       (0)    555      56  374083  
  2035   16.8  4.2  1.1  chr11             31734506 31734861 (13749976) + DNA-N17_DR        DNA                       1    367     (0)  374084  
  1710   15.7 13.0  0.5  chr11             31734928 31735280 (13749557) C DNA-3-6_DR        DNA/Zator?             (11)    574     178  374085  
   856   22.9  0.3  3.0  chr11             31736147 31736306 (13748531) + (TGGA)n           Simple_repeat             1    491   (114)  374086  
   253   27.4  9.5  6.2  chr11             31736307 31736733 (13748104) + Polinton-4_DR     DNA/Maverick          12410  12702  (7585)  374087 *
   800   27.8  0.0  0.0  chr11             31736570 31736794 (13748043) + (CGGA)n           Simple_repeat             1    225     (0)  374088 *
   856   22.9  0.3  3.0  chr11             31736734 31736768 (13748069) + (TGGA)n           Simple_repeat           492    605     (0)  374086  
  1467   18.0  1.8  4.3  chr11             31738202 31738537 (13746300) C Gypsy119-LTR_DR   LTR/Gypsy               (0)    990     663  374089  
   366   15.7  0.0  1.4  chr11             31738531 31738601 (13746236) C Gypsy119-I_DR     LTR/Gypsy            (4396)     70       1  374089 *
   439   10.3  0.0  0.0  chr11             31738603 31738689 (13746148) + (TTCA)n           Simple_repeat             3     89     (0)  374090  
   210   32.7  0.0  0.0  chr11             31738604 31738710 (13746127) + hAT-N22_DR        DNA/hAT-Ac              434    540  (1198)  374091 *
   873   16.7  3.4  1.1  chr11             31738633 31738808 (13746029) C HATN17_DR         DNA/hAT-Tip100       (1023)    524     345  374092 *
  2606    9.1  1.4  0.6  chr11             31738673 31739035 (13745802) C SINE2-4_DR        SINE/tRNA-V-RTE         (0)    371       6  374093  
   307    9.5  0.0  0.0  chr11             31739084 31739125 (13745712) C DNA2-32B_DR       DNA/hAT                (39)   1090    1049  374094  
   302   21.1  3.9  1.3  chr11             31739128 31739204 (13745633) + DNA5-6B_DR        DNA/hAT                 137    215   (938)  374095  
   219   25.4  0.0  0.0  chr11             31739492 31739546 (13745291) C ANGEL             DNA/Kolobok           (254)     55       1  374096 *
   227   17.1  0.0  0.0  chr11             31739508 31739548 (13745289) C DNA2-16_DR        DNA                  (7965)  10086   10046  374097  
   312    9.3  0.0  0.0  chr11             31740015 31740089 (13744748) + DNA-1-7_DR        DNA/PIF-Harbinger       675    749   (689)  374098  
   248   11.1  1.8  3.2  chr11             31740090 31740106 (13744731) C DNA-6-N2_DR       DNA                   (742)   4298    4258  374099  
  1221   15.6  2.2  0.4  chr11             31740924 31741149 (13743688) C L1-90_DR          LINE/L1               (222)   3985    3756  374100  
  1229    9.8  0.0  0.0  chr11             31741177 31741350 (13743487) C TDR2              DNA/TcMar-Tc1           (0)    937     764  374101  
  3380    9.1  5.7  2.0  chr11             31741367 31741896 (13742941) C TDR2              DNA/TcMar-Tc1         (388)    549       1  374101  
  1108   21.9 18.5  2.7  chr11             31743173 31743692 (13741145) + hAT-N126B_DR      DNA/hAT-Ac                1    600     (0)  374102  
  2815    9.6  2.2  2.7  chr11             31744096 31744546 (13740291) + TC1DR2            DNA/TcMar-Tc1             3    451   (425)  374103  
   270   18.9 16.2  0.0  chr11             31744548 31744621 (13740216) C hAT-N176_DR       DNA/hAT-Tip100        (544)     86       1  374104  
  1616   12.9  5.9  4.5  chr11             31745610 31746000 (13738837) + DNA-8-30_DR       DNA/hAT-Ac                1    396   (626)  374105  
   768   14.0 10.5 12.5  chr11             31745992 31746268 (13738569) + DNA2-10_DR        DNA                    2175   2446  (1075)  374106 *
   210    4.2  0.0  0.0  chr11             31746318 31746341 (13738496) + DNA8-8B_DR        DNA/hAT-Charlie         711    734   (489)  374107  
   714   15.8  0.8  0.0  chr11             31746370 31746489 (13738348) + DNA-8-30_DR       DNA/hAT-Ac              902   1022     (0)  374108  
  2385   14.0 21.1  1.5  chr11             31746841 31747414 (13737423) C Harbinger-N31_DR  DNA/PIF-Harbinger       (0)    685       1  374109  
  1139   17.5  0.0  0.0  chr11             31749215 31749403 (13735434) + HATN13_DR         DNA/hAT-Ac                1    189   (930)  374110  
   357   35.1  1.6  3.2  chr11             31749369 31749383 (13735454) + EnSpm-N36_DR      DNA/CMC-EnSpm           953   1047  (2178)  374111 *
   894   19.2  4.6  1.8  chr11             31749384 31749407 (13735430) + TDR19             DNA/hAT-Charlie         183    405     (0)  374112  
  1654    3.1  0.0  0.0  chr11             31749408 31749600 (13735237) C TDR3              DNA/hAT-Charlie         (0)    193       1  374113  
  5369   11.8  2.7  3.6  chr11             31749601 31750546 (13734291) + HATN13_DR         DNA/hAT-Ac              182   1119     (0)  374114  
   357   35.1  1.6  3.2  chr11             31749601 31749621 (13735216) + EnSpm-N36_DR      DNA/CMC-EnSpm          1048   1201  (2024)  374111 *
  3981    8.1  1.4  1.2  chr11             31752301 31752889 (13731948) C Merlin-1_DR       DNA/Merlin           (8321)   2206    1617  374115  
   200   13.3  2.9 14.3  chr11             31752839 31752908 (13731929) + Dada-tL_DR        DNA/Dada               2314   2376  (8031)  374116 *
   277   18.2 10.2  0.0  chr11             31753049 31753185 (13731652) C CryptonV-N5_DR    DNA/Crypton-V       (15944)   8593    8443  374117 *
   768   14.9  1.4  6.6  chr11             31753074 31753105 (13731732) + EnSpm-N25_DR      DNA/CMC-EnSpm           742    952  (3734)  374118  
   833   16.4  0.5  0.5  chr11             31753106 31753295 (13731542) + Zisupton-6_DR     DNA/Zisupton           1109   1298 (20818)  374119  
   376   19.6  3.1  6.3  chr11             31753153 31753192 (13731645) + hAT-N107_DR       DNA/hAT-Ac              463    615   (388)  374120 *
   376   20.9  0.0  2.6  chr11             31753193 31753310 (13731527) + hAT-N134B_DR      DNA/hAT?                714    828    (98)  374121  
   310   17.9  4.0  5.0  chr11             31753229 31753328 (13731509) + CryptonV-N5_DR    DNA/Crypton-V         11489  11587 (12950)  374122 *
  1749   11.9 12.2  0.3  chr11             31753323 31753642 (13731195) C L1-32_DR          LINE/L1              (5495)    358       1  374123  
   641   13.3  6.9  8.8  chr11             31756375 31756547 (13728290) C hAT-N108_DR       DNA/hAT-Ac             (17)    559     390  374124  
   272   19.7 13.2  0.0  chr11             31756562 31756637 (13728200) + hAT-N111_DR       DNA/hAT-Ac             1017   1102     (0)  374125  
  1600   17.9  0.8  0.0  chr11             31756971 31757238 (13727599) + Harbinger-N25_DR  DNA/PIF-Harbinger        92    361   (215)  374126  
  2579   14.6  3.6  0.2  chr11             31757253 31757671 (13727166) + DNA-3-6_DR        DNA/Zator?                1    433   (152)  374127  
   338   15.4  0.0  0.0  chr11             31757685 31757736 (13727101) + Harbinger-N25_DR  DNA/PIF-Harbinger       521    572     (4)  374128  
  1028   12.7  3.1  1.5  chr11             31759265 31759456 (13725381) C DNA8-25_DR        DNA                  (1754)   2213    2019  374129 *
  1758   11.1  0.0  0.8  chr11             31759304 31759558 (13725279) C SINE2-4_DR        SINE/tRNA-V-RTE         (0)    371     119  374130  
   351   12.5  0.0  0.0  chr11             31759706 31759752 (13725085) + hAT-N135_DR       DNA/hAT-Charlie           4     50   (492)  374131  
  8025    4.4 15.0  0.5  chr11             31759753 31760953 (13723884) + hAT-N165_DR       DNA/hAT-Ac                1   1374     (0)  374132  
  1760   10.9 20.4  2.1  chr11             31760954 31761352 (13723485) + hAT-N135_DR       DNA/hAT-Charlie          43    513    (29)  374133  
  3243    3.8  0.3  0.0  chr11             31761359 31761749 (13723088) C DNA-AT-1_DR       DNA                     (0)    392       1  374134  
   247   23.2 11.3  5.4  chr11             31761970 31762110 (13722727) + EnSpm-N47B_DR     DNA/CMC-EnSpm?         1267   1415    (17)  374135 *
   352   23.1 15.6  0.2  chr11             31761985 31762028 (13722809) + DNA2-8_DR         DNA/CMC-EnSpm          1492   1598  (2809)  374136  
   437   12.8  3.9  0.0  chr11             31762029 31762106 (13722731) C ANGEL             DNA/Kolobok            (63)    246     166  374137  
  1132   19.8 20.1  3.7  chr11             31762108 31762625 (13722212) + hAT-N126B_DR      DNA/hAT-Ac                1    600     (0)  374138  
   361   17.5 21.7  0.0  chr11             31762626 31762735 (13722102) C EnSpm-N13_DR      DNA/CMC-EnSpm        (8470)  13679   13544  374139  
   277   20.6 14.4  0.0  chr11             31762651 31762747 (13722090) + IS4EU-1_DR        DNA/PIF-ISL2EU         2254   2364  (2640)  374140 *
  3303   11.9 12.0  1.7  chr11             31762748 31763337 (13721500) + HarbingerN1_DR    DNA/PIF-Harbinger         1    650     (0)  374141  
   209   16.7  0.0  0.0  chr11             31764131 31764166 (13720671) C Ginger1-2_DR      DNA/Ginger-1         (6166)    456     421  374142 *
   352   12.3  0.0  1.2  chr11             31764135 31764219 (13720618) + DNA6-6_DR         DNA                    9926  10011  (1270)  374143  
   237   13.6  6.4  6.4  chr11             31764161 31764254 (13720583) C Gypsy-226_DR-LTR  LTR/Gypsy             (922)     94       1  374144 *
   414   20.8  0.0 11.6  chr11             31765200 31765324 (13719513) C Zisupton-7_DR     DNA/Zisupton         (4735)  12347   12236  374145 *
  1143   23.2  0.0  1.8  chr11             31765215 31765491 (13719346) + Zisupton-6_DR     DNA/Zisupton           8526   8797 (13319)  374146  
   290   26.7 12.0  2.2  chr11             31765267 31765393 (13719444) C EnSpm-N37_DR      DNA/CMC-EnSpm        (2326)   4321    4073  374147 *
   421   23.0  0.8  0.8  chr11             31765394 31765520 (13719317) C DNA8-10_DR        DNA/hAT-Ac           (2326)   1692    1566  374148 *
 32133    0.7  0.3  0.5  chr11             31765491 31769105 (13715732) + L2-2_DRe          LINE/L2                 631   4238     (0)  374149  
   290   26.7 12.0  2.2  chr11             31765521 31765550 (13719287) C EnSpm-N37_DR      DNA/CMC-EnSpm        (2326)   4072    4011  374147 *
   305   12.9  0.0 15.5  chr11             31769046 31769164 (13715673) + Harbinger-2_DR    DNA/PIF-Harbinger      2303   2405  (1922)  374150 *
   353    8.8  1.0  5.4  chr11             31769071 31769166 (13715671) + EnSpm-N31_DR      DNA/CMC-EnSpm?          614    705   (384)  374151  
   338   20.1  1.5  0.0  chr11             31769073 31769088 (13715749) + Mariner-N5C_DR    DNA/TcMar              1399   1454  (6467)  374152 *
   474    1.4  0.5  0.8  chr11             31769089 31769101 (13715736) C Zisupton-6_DR     DNA/Zisupton         (9129)   1288    1095  374153  
   455    5.9  0.0  0.0  chr11             31769102 31769186 (13715651) + hAT-2_DR          DNA/hAT-Charlie        2361   2445    (91)  374154  
   353   18.4  3.5  1.7  chr11             31769167 31769177 (13715660) + EnSpm-N13_DR      DNA/CMC-EnSpm         18969  19041  (3108)  374155 *
   338   20.1  1.5  0.0  chr11             31769187 31769205 (13715632) + Mariner-N5C_DR    DNA/TcMar              1455   1533  (6388)  374152  
  3285   13.8 22.9  2.1  chr11             31769206 31770019 (13714818) C hAT-N121_DR       DNA/hAT-Ac              (0)    985       7  374156  
  1167   11.1  0.0  2.8  chr11             31770027 31770211 (13714626) + hAT-N42B_DR       DNA/hAT-Ac              300    479   (312)  374157  
  1306    8.9 21.7  0.6  chr11             31770340 31770611 (13714226) + hAT-N42_DR        DNA/hAT-Ac              379    707     (6)  374158  
   891   13.4  1.9  0.0  chr11             31771954 31772110 (13712727) C Merlin-N3_DR      DNA/Merlin              (1)    254      95  374159  
   221   23.2  2.9  1.4  chr11             31772085 31772111 (13712726) C DNA6-1_DR         DNA/hAT-hAT5          (274)    875     848  374160 *
  1800   12.3 12.1  3.3  chr11             31772112 31772499 (13712338) C hAT-N130_DR       DNA/hAT-Ac              (0)    421       1  374161  
   333   17.6  4.7  0.0  chr11             31772518 31772602 (13712235) C Merlin-N3_DR      DNA/Merlin            (153)    102      14  374159  
   273   12.8  0.0  0.0  chr11             31772609 31772647 (13712190) + HarbingerN1_DR    DNA/PIF-Harbinger         1     39   (611)  374162 *
  2299   15.0 12.6  4.4  chr11             31772639 31773148 (13711689) + HarbingerN1_DR    DNA/PIF-Harbinger        76    625    (25)  374163  
   941    9.6  6.2  0.0  chr11             31773286 31773431 (13711406) C hAT-N54_DR        DNA/hAT-Ac            (947)    742     588  374164  
  2168   14.0  1.9  1.1  chr11             31773442 31773803 (13711034) C hAT-N54_DR        DNA/hAT-Ac           (1324)    365       1  374164  
  2257   16.6  9.2  6.7  chr11             31775607 31776346 (13708491) + DNA-5-4_DR        DNA                       1    757   (315)  374165  
   215   23.9  0.0  0.0  chr11             31776347 31776392 (13708445) + Harbinger-N12_DR  DNA/PIF-Harbinger         1     46   (656)  374166 *
  1833    0.0  0.0  0.0  chr11             31776389 31776591 (13708246) + NonLTR-1_DR       Retroposon             1010   1212     (0)  374167  
  1877    7.7  2.0  4.5  chr11             31776597 31776894 (13707943) + DNA14-5-1_DR      DNA                       1    291   (402)  374168  
   260    3.1  0.0  0.0  chr11             31776901 31776932 (13707905) + hAT-N173_DR       DNA/hAT-Ac                1     32  (1710)  374169  
  1352   11.5  0.0  0.5  chr11             31776953 31777144 (13707693) + Harbinger-N12_DR  DNA/PIF-Harbinger       512    702     (0)  374170  
  1440   14.7  8.9  0.3  chr11             31777145 31777437 (13707400) + DNA-5-4_DR        DNA                     755   1072     (0)  374171  
   280   17.8 27.7  0.0  chr11             31778937 31779037 (13705800) C Kolobok-N10B_DR   DNA/Kolobok             (0)    271     143  374172  
   215   20.6  0.9 22.6  chr11             31779038 31779049 (13705788) + hAT-N183_DR       DNA/hAT-Ac              331    423  (1572)  374173  
   821    7.8  0.0  4.3  chr11             31779230 31779349 (13705488) + DNA-3-5_DR        DNA/PIF-Harbinger         1    115   (959)  374174  
  3017   15.2  9.3  0.1  chr11             31779364 31779989 (13704848) C hAT-32N1B_DR      DNA/hAT-Charlie         (0)    683       1  374175  
  1542    3.8  0.5  0.0  chr11             31779998 31780181 (13704656) + HATN16_DR         DNA/hAT-Charlie           1    185   (759)  374176  
  1542    3.3  0.0  0.0  chr11             31780054 31780236 (13704601) + EnSpm-N61_DR      DNA/CMC-EnSpm          2198   2380  (1753)  374177  
   702   16.1  7.0  5.3  chr11             31780164 31780180 (13704657) C hAT-N145_DR       DNA/hAT-Ac            (173)   1418    1394  374178 *
  1173    0.0  0.0  0.0  chr11             31780181 31780353 (13704484) + (TCTA)n           Simple_repeat             1    173     (0)  374179 *
  1851   11.2  7.0 12.3  chr11             31780288 31780351 (13704486) C EnSpm-6N1_DR      DNA/CMC-EnSpm        (7703)   1533    1085  374180  
  2590    9.4  6.3  0.4  chr11             31780352 31780811 (13704026) C Helitron-N3B_DR   RC/Helitron          (1041)   5563    5077  374181  
   702   16.1  7.0  5.3  chr11             31780354 31780553 (13704284) C hAT-N145_DR       DNA/hAT-Ac            (173)   1393    1089  374178 *
  1117    6.9  5.7  0.0  chr11             31780749 31780907 (13703930) + HATN16_DR         DNA/hAT-Charlie         777    944     (0)  374182  
   264    9.4  5.4  5.4  chr11             31780874 31780929 (13703908) + TDR19C            DNA/hAT-Charlie         162    217   (179)  374183 *
  4696   14.5  9.3  2.7  chr11             31780912 31781806 (13703031) + DNA-3-5_DR        DNA/PIF-Harbinger       123   1074     (0)  374184  
   615   11.1  0.0 10.1  chr11             31782750 31782869 (13701968) + HATN10_DR         DNA/hAT-Ac                6    114   (341)  374185  
   808    4.0  0.0  2.0  chr11             31782882 31782983 (13701854) + HATN10_DR         DNA/hAT-Ac              356    455     (0)  374186  
   446    4.4  0.0  0.0  chr11             31782984 31783089 (13701748) C Zisupton-7_DR     DNA/Zisupton         (5548)  11534   11429  374187 *
   493   12.0  0.0  0.0  chr11             31782991 31783107 (13701730) C Polinton-4N1_DR   DNA/Maverick         (5608)   4828    4712  374188  
   222   18.4  1.8 11.9  chr11             31783060 31783170 (13701667) C Ginger1-2_DR      DNA/Ginger-1         (5414)   1208    1108  374189 *
  1554   13.5 10.0  0.3  chr11             31783636 31783925 (13700912) C DNA13TA1_DR       DNA/TcMar-Tc1           (0)    318       1  374190  
  1838   19.0  6.9  9.2  chr11             31784115 31784723 (13700114) C hAT-N126B_DR      DNA/hAT-Ac              (4)    596       1  374191  
  2285   11.2  3.1  0.5  chr11             31785489 31785834 (13699003) C TDR23             DNA                     (0)   1147     793  374192  
  2553    8.5 16.1  0.2  chr11             31785835 31786294 (13698543) + DNA-5-3_DR        DNA/hAT-hAT5              1    533     (0)  374193  
  3922   10.7 11.1  1.4  chr11             31786295 31787027 (13697810) C TDR23             DNA                   (344)    803       1  374194  
   224   14.5 10.7  1.6  chr11             31788182 31788237 (13696600) + hAT-N126C_DR      DNA/hAT-Ac               17     77   (566)  374195  
   928   13.2  2.6  0.0  chr11             31788238 31788389 (13696448) C hAT-N51_DR        DNA/hAT-Ac              (0)    368     213  374196 *
  2608   18.4  5.1 10.1  chr11             31788382 31788392 (13696445) + DNA8-25_DR        DNA                    1059   1104  (2863)  374197  
  2859   15.3  5.9  2.4  chr11             31788393 31788948 (13695889) C L2-5_DRe          LINE/L2                 (0)   2227    1653  374198  
  2608   18.4  5.1 10.1  chr11             31788949 31789084 (13695753) + DNA8-25_DR        DNA                    1105   1729  (2238)  374197  
  1124   10.0  2.8  1.1  chr11             31789097 31789278 (13695559) C hAT-N51_DR        DNA/hAT-Ac            (183)    185       1  374196  
   284   12.1 45.0  0.0  chr11             31789284 31789374 (13695463) C DNA-2-29_DR       DNA                     (0)    132       1  374199  
   202   20.5  0.0  0.0  chr11             31789347 31789385 (13695452) C CryptonV-3_DR     DNA/Crypton-V       (22639)    814     776  374200 *
   201   13.9  0.0  0.0  chr11             31789395 31789430 (13695407) + hAT-N133_DR       DNA/hAT-Ac              405    440   (183)  374201 *
   718   20.6  2.4  0.6  chr11             31789405 31789570 (13695267) C Penelope-5_DR     LINE/Penelope         (475)   2401    2233  374202 *
  1999   15.7  5.1  0.8  chr11             31789425 31789796 (13695041) C HE1_DR1           SINE/tRNA-V-RTE        (13)    389       2  374203  
  2588   12.4 10.9  1.9  chr11             31789943 31790593 (13694244) C HARBINGERN2C_DR   DNA/PIF-Harbinger       (2)    797       1  374204  
   359    9.1  0.0  5.5  chr11             31790602 31790659 (13694178) + HATN12B_DR        DNA/hAT-Ac              495    549   (146)  374205  
   356   13.3 14.7 14.7  chr11             31790660 31790745 (13694092) + DNA6-1_DR         DNA/hAT-hAT5            709    849   (300)  374206  
   421   20.9  2.2  0.0  chr11             31791601 31791691 (13693146) + hAT-N126B_DR      DNA/hAT-Ac                1     93   (507)  374207  
   248   24.4 10.4  0.0  chr11             31791622 31791736 (13693101) + DNA-X-17_DR       DNA                    1076   1202  (1172)  374208 *
  2005   13.1  5.3  2.4  chr11             31791758 31792155 (13692682) + HATN10_DR         DNA/hAT-Ac               47    455     (0)  374209  
  1064   13.2 10.0  0.5  chr11             31792178 31792367 (13692470) + hAT-N125_DR       DNA/hAT-Ac              245    452   (744)  374210  
  1501   10.7 30.3  0.7  chr11             31792369 31792698 (13692139) C HATN1_DR          DNA/hAT                 (0)    427       1  374211  
  3460   12.0  7.0  4.0  chr11             31792699 31793420 (13691417) + hAT-N125_DR       DNA/hAT-Ac              446   1188     (8)  374212  
   256   18.6  5.6  4.4  chr11             31793352 31793441 (13691396) + EnSpm-N20_DR      DNA/CMC-EnSpm           797    887  (1987)  374213 *
   297    9.1  1.1  0.0  chr11             31794306 31794393 (13690444) C Polinton-1_DR     DNA/Maverick          (797)  17688   17600  374214 *
   800   11.1  1.3  3.4  chr11             31794316 31794464 (13690373) C ERV1-N3-I_DR      LTR/ERV1              (861)   3730    3585  374215  
   201   16.7  2.8  0.0  chr11             31794394 31794407 (13690430) C LOOPER-N5B_DR     DNA/Kolobok-T2        (374)   1139    1056  374216 *
   421   19.6 11.0  1.7  chr11             31794943 31795051 (13689786) C TE-X-7_DR         LINE?/Penelope?       (555)    284     166  374217 *
  1803   10.3 14.6  0.8  chr11             31794955 31795277 (13689560) C SINE2-4_DR        SINE/tRNA-V-RTE         (4)    367       1  374218  
   671   22.7 12.3  2.1  chr11             31795278 31795341 (13689496) + MuDR-2_DR         DNA/MULE-MuDR         20233  20322  (3611)  374219  
   436   12.3  6.0  3.5  chr11             31795502 31795585 (13689252) C hAT-N130_DR       DNA/hAT-Ac              (2)    419     334  374220  
   228   17.0  4.3  0.0  chr11             31795594 31795637 (13689200) C Harbinger-N28_DR  DNA/PIF-Harbinger       (0)    662     617  374221  
   350   12.5  0.0  0.0  chr11             31795638 31795685 (13689152) + HATN10_DR         DNA/hAT-Ac                1     48   (407)  374222  
   655    9.1  5.9  2.9  chr11             31795832 31795967 (13688870) + HATN10_DR         DNA/hAT-Ac              115    254   (201)  374223  
   368   12.5  0.0  0.0  chr11             31795966 31796021 (13688816) C hAT-N111_DR       DNA/hAT-Ac            (418)    684     629  374224 *
   445   20.1 22.3  0.0  chr11             31796029 31796167 (13688670) C TC1DR3            DNA/TcMar-Tc1         (457)    768     599  374225  
   483   13.4 16.3  0.9  chr11             31797255 31797352 (13687485) + Harbinger-4N1B_DR DNA/PIF-Harbinger         1    113  (1050)  374226  
  4019    7.1  3.6  2.0  chr11             31797356 31797987 (13686850) + hAT-N74_DR        DNA/hAT-Ac              853   1494     (0)  374227  
  4983   12.7  7.2  7.3  chr11             31797989 31799037 (13685800) + Harbinger-4N1B_DR DNA/PIF-Harbinger       107   1153    (10)  374228  
   254   18.7 13.2  3.3  chr11             31800196 31800207 (13684630) + CryptonV-N1_DR    DNA/Crypton-V          4903   4922  (5129)  374229  
  3389   11.8  2.9 17.8  chr11             31800208 31800958 (13683879) + DNA14-5-1_DR      DNA                       1    656    (37)  374230  
   243   13.3  4.4  0.0  chr11             31801251 31801295 (13683542) C ANGEL             DNA/Kolobok             (0)    309     263  374231  
  1279   14.3  5.1  0.8  chr11             31802895 31803199 (13681638) C DNA-N30_DR        DNA                    (10)   1036     703  374232  
   239   23.1  0.0  0.0  chr11             31803193 31803244 (13681593) C Harbinger-N13_DR  DNA/PIF-Harbinger       (5)    319     268  374233 *
   466   25.0  0.8  6.8  chr11             31803238 31803445 (13681392) C Harbinger-N13_DR  DNA/PIF-Harbinger     (148)    301     116  374233  
   651   17.1  8.7  1.7  chr11             31805891 31806051 (13678786) + CryptonV-2_DR     DNA/Crypton-V          5619   5790 (16021)  374234 *
  2206   11.2 16.1  4.0  chr11             31805914 31806471 (13678366) C hAT-N57_DR        DNA/hAT-Ac             (27)   1259     637  374235  
   574   11.0  1.2  0.0  chr11             31806472 31806553 (13678284) C Harbinger-N9_DR   DNA/PIF-Harbinger     (560)     83       1  374236  
   261   10.9  2.2  0.0  chr11             31806573 31806618 (13678219) C hAT-N57_DR        DNA/hAT-Ac           (1177)    109      63  374237  
   814   16.1 18.4  2.3  chr11             31806637 31806903 (13677934) C hAT-N52_DR        DNA/hAT-Ac             (47)    774     466  374238  
  2690    0.9 13.2  0.0  chr11             31806904 31807243 (13677594) + hAT-N163B_DR      DNA/hAT-Charlie           1    385   (492)  374239  
  1947    4.9  4.1  0.0  chr11             31807246 31807490 (13677347) C HATN8_DR          DNA/Zisupton            (0)    255       1  374240  
  4431    0.4  0.2  0.4  chr11             31807491 31807982 (13676855) + hAT-N163B_DR      DNA/hAT-Charlie         387    877     (0)  374241  
   202   11.4  2.2  4.4  chr11             31807947 31807992 (13676845) C TDR19             DNA/hAT-Charlie       (168)    237     193  374242 *
  2733    8.5  8.8  1.3  chr11             31807981 31808422 (13676415) C hAT-N52_DR        DNA/hAT-Ac            (346)    475       1  374243  
   363   11.3  1.4  4.2  chr11             31808691 31808764 (13676073) + CryptonV-N5_DR    DNA/Crypton-V         14124  14195 (10342)  374244 *
   632   10.1  1.3  8.5  chr11             31808759 31808909 (13675928) + IS3EU-4N_DR       DNA/IS3EU               611    751  (1274)  374245  
  1210   11.4  5.5  0.5  chr11             31808967 31809168 (13675669) + CryptonV-N5_DR    DNA/Crypton-V         16300  16511  (8026)  374246  
   367   11.5  0.0  0.0  chr11             31809724 31809819 (13675018) C Polinton-4N1_DR   DNA/Maverick         (5619)   4817    4722  374247 *
   628    7.1  0.0  0.0  chr11             31809736 31809889 (13674948) C Zisupton-7_DR     DNA/Zisupton         (5554)  11528   11375  374248  
   303   13.9  0.0  3.0  chr11             31809805 31809908 (13674929) + Polinton-1_DR     DNA/Maverick          17600  17700   (785)  374249 *
   272   27.8  0.0  1.0  chr11             31809838 31809935 (13674902) C EnSpm-N13_DR      DNA/CMC-EnSpm       (16104)   6045    5949  374250 *
   202   19.6  2.1  2.1  chr11             31810786 31810832 (13674005) + Harbinger-N23_DR  DNA/PIF-Harbinger       235    281   (156)  374251  
  1236   20.3  5.8 12.2  chr11             31810834 31811608 (13673229) + hAT-27N1_DR       DNA/hAT-Ac                1    731     (0)  374252  
   377   24.1  6.9  0.0  chr11             31811609 31811689 (13673148) + Harbinger-N23_DR  DNA/PIF-Harbinger       269    355    (82)  374253  
   564   10.1 15.7  0.0  chr11             31811691 31811779 (13673058) + Harbinger-8N2_DR  DNA/PIF-Harbinger         1    103   (445)  374254  
   454   14.9  0.0  0.0  chr11             31811781 31811847 (13672990) + Harbinger-8N2_DR  DNA/PIF-Harbinger       482    548     (0)  374255  
   271   27.0  0.0  1.4  chr11             31811786 31811860 (13672977) C DNA2-7_DR         DNA                  (4576)   5074    5001  374256 *
   306   20.6  1.4  1.4  chr11             31811835 31811903 (13672934) + Harbinger-N23_DR  DNA/PIF-Harbinger       363    431     (6)  374257 *
  1098   13.7  7.1 10.4  chr11             31811898 31812208 (13672629) + HATN10B_DR        DNA/hAT-Ac                7    307   (148)  374258  
   624   18.4  1.8  0.0  chr11             31812201 31812314 (13672523) + DNA6-6_DR         DNA                    7881   7996  (3285)  374259 *
  2326    9.5  1.4  2.8  chr11             31812214 31812572 (13672265) + SINE2-4_DR        SINE/tRNA-V-RTE           6    359    (12)  374260  
   561   22.1  0.0  6.4  chr11             31812315 31812347 (13672490) + DNA-2-32_DR       DNA/CMC-EnSpm?         2468   2605  (6177)  374261 *
   801   13.3  1.9  3.3  chr11             31812446 31812600 (13672237) + CryptonV-N1_DR    DNA/Crypton-V          7982   8134  (1917)  374262  
   669   10.8  2.0  0.0  chr11             31812595 31812696 (13672141) + HATN10_DR         DNA/hAT-Ac              352    455     (0)  374263 *
   347   16.1  0.0  0.0  chr11             31812646 31812707 (13672130) C CryptonV-N1_DR    DNA/Crypton-V        (5228)   4823    4762  374264 *
  1884    7.1  0.4  0.4  chr11             31813952 31814220 (13670617) C Mariner-N38_DR    DNA/TcMar-Tc1         (178)    369     101  374265  
   691   19.2  2.6  7.9  chr11             31814193 31814208 (13670629) + MuDR-2_DR         DNA/MULE-MuDR         18825  18871  (5062)  374266 *
  1020    8.3  2.5  1.2  chr11             31814209 31814366 (13670471) C hAT-N127_DR       DNA/hAT-Charlie      (3163)   7153    6994  374267 *
  2624    3.1  3.5  6.0  chr11             31814229 31814605 (13670232) C SINE2-3_DR        SINE/tRNA-V-RTE         (0)    368       1  374268  
   691   19.2  2.6  7.9  chr11             31814367 31814418 (13670419) + MuDR-2_DR         DNA/MULE-MuDR         18872  19039  (4894)  374266 *
   774   22.6  0.4  9.2  chr11             31814368 31814640 (13670197) C DNAX-25_DR        DNA/Zisupton         (1059)   2368    2118  374269  
   548   12.9  1.1  0.0  chr11             31814608 31814700 (13670137) C Helitron-N3_DR    RC/Helitron          (1384)   1632    1539  374270 *
   324    8.9  5.7  4.2  chr11             31814649 31814718 (13670119) + EnSpm-N48B_DR     DNA/CMC-EnSpm          1811   1881  (5078)  374271 *
  2149    8.2  4.4  0.9  chr11             31814699 31815017 (13669820) C DNA-X-5_DR        DNA                   (259)    962     633  374272  
   743   12.7  4.0  1.3  chr11             31815024 31815175 (13669662) C DNA-X-5_DR        DNA                  (1045)    176      21  374272  
   293   21.8  0.0  2.6  chr11             31815245 31815324 (13669513) + hAT-N58_DR        DNA/hAT-Ac              731    808     (0)  374273  
  4737   12.0 23.4  0.6  chr11             31816867 31817819 (13667018) C DNAX-10B_DR       DNA                     (4)   1170       2  374274  
   328   24.4  5.4  2.1  chr11             31817995 31818086 (13666751) + Mariner-N31_DR    DNA/TcMar-Tc1           445    539     (1)  374275  
   552   32.0  3.8  1.1  chr11             31819752 31819934 (13664903) + Harbinger-5_DR    DNA/PIF-Harbinger      6443   6630    (29)  374276  
   387    7.7  1.7 12.2  chr11             31820059 31820176 (13664661) + Dada-tL_DR        DNA/Dada               4686   4792  (5615)  374277 *
   401   11.5  1.0  0.0  chr11             31820079 31820174 (13664663) + DNA8-26_DR        DNA                    1380   1476  (3054)  374278  
   388    6.2  1.0  3.1  chr11             31820093 31820192 (13664645) C Helitron-2_DR     RC/Helitron         (21076)   6336    6239  374279 *
   357    3.8  0.0  5.0  chr11             31820118 31820201 (13664636) + Harbinger-N17_DR  DNA/PIF-Harbinger       557    636  (1009)  374280 *
   300   22.4  0.0  0.0  chr11             31820175 31820192 (13664645) + Zisupton-7_DR     DNA/Zisupton          12403  12516  (4566)  374281 *
   754   17.2 28.9  0.8  chr11             31820592 31820978 (13663859) + hAT-N131_DR       DNA/hAT-Ac              938   1432   (632)  374282 *
  1499   17.0 27.4  2.7  chr11             31820819 31821423 (13663414) + DNA-5-4_DR        DNA                     322   1072     (0)  374283  
   404    9.6 12.1  5.7  chr11             31821454 31821552 (13663285) C TE-X-26_DR        Unknown               (469)    113       9  374284  
  2238   17.7 10.8  4.8  chr11             31822709 31823883 (13660954) C DNA6-1_DR         DNA/hAT-hAT5          (301)    848     195  374285  
   237   23.9  6.0  0.0  chr11             31823860 31823926 (13660911) C hAT-N126B_DR      DNA/hAT-Ac             (33)    567     497  374286 *
  1406   17.0 23.4  1.6  chr11             31823907 31824415 (13660422) C DNA6-1_DR         DNA/hAT-hAT5          (379)    770     153  374287  
  3770    9.8 15.9 12.2  chr11             31825888 31826838 (13657999) + HATN6_DR          DNA/hAT-Ac                1    982    (29)  374288  
   657   12.5  5.9  0.0  chr11             31826920 31827055 (13657782) + DNAX-16_DR        DNA                     175    318   (105)  374289  
  3063   18.0  6.3  2.1  chr11             31827096 31827747 (13657090) + TDR8D             DNA                       1    679     (0)  374290  
  3806   11.5  4.2  4.5  chr11             31828688 31829331 (13655506) + Tc1-5_DR          DNA/TcMar-Tc1            34    675   (559)  374291  
 17797    4.4  2.2  2.0  chr11             31829332 31831721 (13653116) C DNA8-4_DR         DNA/hAT-Charlie         (0)   2395       1  374292  
  1013   12.0  2.7  0.0  chr11             31831722 31831871 (13652966) + Tc1-5_DR          DNA/TcMar-Tc1           668    821   (413)  374293  
  6299    7.3 11.7  1.1  chr11             31832065 31833032 (13651805) + hAT-N94_DR        DNA/hAT-Charlie           2   1070     (1)  374294  
   203   18.0  1.9  3.9  chr11             31834153 31834204 (13650633) + DNA2-16_DR        DNA                   10041  10091  (7960)  374295 *
  2005   18.4  5.7 14.0  chr11             31834198 31835106 (13649731) + DNA-TA-6_DR       DNA                      59    901    (71)  374296  
   293   28.9  4.9  0.7  chr11             31835099 31835241 (13649596) + Kolobok-N10_DR    DNA/Kolobok             495    643     (0)  374297 *
   874   10.5  0.0  0.0  chr11             31835262 31835385 (13649452) + HarbingerN5_DR    DNA/PIF-Harbinger         1    124   (737)  374298 *
  1717    9.7 16.2  1.7  chr11             31835384 31835686 (13649151) + HarbingerN5_DR    DNA/PIF-Harbinger       479    824    (37)  374299  
   814    8.8  0.0  0.9  chr11             31835675 31835788 (13649049) C HarbingerN5_DR    DNA/PIF-Harbinger      (69)    792     680  374300 *
  4227   16.6 19.8  1.6  chr11             31835788 31836767 (13648070) C DNA2-7_DR         DNA                  (4096)   5554    4399  374301  
   590   22.9  5.8 12.3  chr11             31836538 31836796 (13648041) C DNAX-25_DR        DNA/Zisupton         (1063)   2364    2121  374302 *
  2079   18.5  2.9  3.4  chr11             31837621 31838136 (13646701) + L2-9_DRe          LINE/L2                2886   3376     (3)  374303  
   263   10.3  1.4  2.9  chr11             31838071 31838140 (13646697) C ERV1-N7-I_DR      LTR/ERV1             (3149)   5419    5351  374304 *
   231    5.4  9.6  1.0  chr11             31838079 31838092 (13646745) + DNA-6-N2_DR       DNA                     769    870  (4186)  374305 *
   279    2.5  2.5  0.0  chr11             31838093 31838172 (13646665) + (TTA)n            Simple_repeat             3     84     (0)  374306  
   216    9.3  5.8  0.0  chr11             31838095 31838194 (13646643) C DNA-6-N2_DR       DNA                   (792)   4264    4161  374307 *
   256   25.6  2.1  5.0  chr11             31839447 31839590 (13645247) + DNA8-10_DR        DNA/hAT-Ac             1536   1675  (2343)  374308  
   351   13.4  3.0  0.0  chr11             31839643 31839709 (13645128) C Rex1-15_DRe       LINE/Rex-Babar         (10)   1654    1586  374309  
  1282   13.9 16.6  2.1  chr11             31839750 31840086 (13644751) + DNA-5-3_DR        DNA/hAT-hAT5              6    390   (143)  374310 *
  1943    8.8  8.1  0.3  chr11             31840084 31840368 (13644469) + SINE3-1a          SINE/5S-Deu-L2            5    311   (259)  374311  
  1672    8.5 38.2  0.9  chr11             31840367 31840759 (13644078) C HarbingerN3_DR    DNA/PIF-Harbinger     (525)    539       2  374312 *
  1028   14.7  0.6  0.0  chr11             31840761 31840937 (13643900) C Rex1-15_DRe       LINE/Rex-Babar        (700)    964     787  374309  
   963   16.5  0.3  2.9  chr11             31842056 31842388 (13642449) + (TCTG)n           Simple_repeat             1    433   (548)  374313  
   258   26.3  0.0  3.2  chr11             31842389 31842549 (13642288) + Zisupton-7_DR     DNA/Zisupton          11380  11535  (5547)  374314  
   203   24.1  0.0  5.7  chr11             31842460 31842644 (13642193) + (TCTCTG)n         Simple_repeat             4    178     (0)  374315 *
   963   16.5  0.3  2.9  chr11             31842645 31843063 (13641774) + (TCTG)n           Simple_repeat           434    981     (0)  374313  
  9977    2.1  0.3  0.3  chr11             31844807 31845962 (13638875) C HATN5_DR          DNA/hAT-Ac              (0)   1156       1  374316  
   880   18.7  0.0  0.0  chr11             31845974 31846112 (13638725) C hAT-N52B_DR       DNA/hAT-Ac              (0)    683     545  374317  
   574   10.5  7.3  1.0  chr11             31846108 31846203 (13638634) C hAT-N52_DR        DNA/hAT-Ac            (719)    102       1  374318 *
  1751   15.9 18.0  1.2  chr11             31846579 31847005 (13637832) + Harbinger-N19_DR  DNA/PIF-Harbinger       124    621     (2)  374319  
   233   32.0  0.0  0.0  chr11             31847006 31847082 (13637755) C Harbinger-N23_DR  DNA/PIF-Harbinger     (150)    287     211  374320  
   303   22.6  1.0  3.2  chr11             31848156 31848251 (13636586) C DNA6-10_DR        DNA                  (3859)   2847    2754  374321 *
   569   24.5  4.1  4.6  chr11             31848175 31848392 (13636445) + hAT-N22B_DR       DNA/hAT-Ac              785   1001   (378)  374322 *
  1690    2.6  0.0  0.0  chr11             31848192 31848386 (13636451) C hAT-N4C_DR        DNA/hAT-Charlie         (0)    195       1  374323  
   505   29.2  6.5  2.4  chr11             31848387 31848467 (13636370) + EnSpm-N36_DR      DNA/CMC-EnSpm           994   1280  (1945)  374324  
   265    6.2  0.0  1.2  chr11             31848413 31848494 (13636343) + (CAAA)n           Simple_repeat             2     82     (0)  374325 *
  6223   10.9  1.3  0.6  chr11             31848523 31849453 (13635384) + TDR2              DNA/TcMar-Tc1             1    937     (0)  374326  
   352   23.3  0.0  0.0  chr11             31849554 31849643 (13635194) C DNA6-6_DR         DNA                  (1257)  10024    9935  374327 *
   537   12.8  0.0  0.0  chr11             31849569 31849685 (13635152) C Zisupton-7_DR     DNA/Zisupton         (5589)  11493   11377  374328  
   435   12.3  0.9  7.5  chr11             31849611 31849724 (13635113) C hAT-N202_DR       DNA/hAT-Tip100       (1690)    195      89  374329 *
   771   18.6 13.0  3.5  chr11             31850472 31850710 (13634127) C Kolobok-N10C_DR   DNA/Kolobok             (0)    344      84  374330  
   498   17.5 29.9  0.0  chr11             31850847 31851000 (13633837) + Kolobok-N10C_DR   DNA/Kolobok              65    264    (80)  374331  
   218   13.8  4.0 11.6  chr11             31850939 31850955 (13633882) C ENSPM-6_DR        DNA/CMC-EnSpm       (17559)  15057   14990  374332 *
   265   19.6  3.6  0.0  chr11             31850956 31851011 (13633826) + EnSpm-N6B_DR      DNA/CMC-EnSpm?          826    883  (2367)  374333  
   221   21.3  4.3  0.0  chr11             31850971 31851017 (13633820) + DNA2-8_DR         DNA/CMC-EnSpm          2758   2806  (1601)  374334 *
   479    9.2  1.3  0.0  chr11             31851036 31851111 (13633726) + DNA8-25_DR        DNA                    1060   1136  (2831)  374335 *
   846    7.5  0.8  0.0  chr11             31851047 31851166 (13633671) C L2-5_DRe          LINE/L2                 (1)   2226    2106  374336  
   440    7.0  0.0  0.0  chr11             31851169 31851225 (13633612) + Looper-N8_DR      DNA/Kolobok-T2            1     57  (1050)  374337 *
  1611   12.9  0.8  0.8  chr11             31851220 31851484 (13633353) + Looper-N8_DR      DNA/Kolobok-T2          843   1107     (0)  374338  
   349   19.1  0.0 14.7  chr11             31851485 31851568 (13633269) C hAT-N68_DR        DNA/hAT-Ac            (470)   2562    2490  374339 *
   989   11.9 10.6  2.0  chr11             31851505 31851692 (13633145) C L2-5_DRe          LINE/L2               (148)   2079    1876  374340  
   269    2.9  0.0  0.0  chr11             31851714 31851748 (13633089) + Zator-N1_DR       DNA/Zator?              362    396   (159)  374341  
   509   21.4 19.3  0.0  chr11             31851794 31851933 (13632904) + Zator-N1_DR       DNA/Zator?              389    555     (0)  374342  
  1527   15.3  1.1  2.2  chr11             31853344 31853617 (13631220) C DNA-1-11_DR       DNA                     (0)    724     454  374343  
   242   16.3  2.0  2.0  chr11             31853606 31853617 (13631220) C hAT-N153_DR       DNA/hAT-Ac            (455)   1623    1612  374344 *
  2280   13.0 34.2  4.4  chr11             31853618 31854451 (13630386) C DNA-5-4_DR        DNA                     (0)   1072       1  374345  
  3030   10.7  2.5  0.2  chr11             31854454 31854902 (13629935) C DNA-1-11_DR       DNA                   (265)    459       1  374346  
  2087   18.0  4.4  1.4  chr11             31855722 31856201 (13628636) C TE-X-11_DR        Unknown                 (3)   2203    1710  374347  
  1641   17.1 19.1  1.4  chr11             31856213 31856682 (13628155) C Gypsy-253_DR-LTR  LTR/Gypsy               (0)    962     411  374348  
   214   22.9  7.1  0.0  chr11             31856735 31856804 (13628033) C hAT-N127_DR       DNA/hAT-Charlie       (998)   9318    9244  374349 *
   817   19.6  4.6  1.1  chr11             31856752 31856926 (13627911) C Kolobok-N10B_DR   DNA/Kolobok            (88)    183       3  374350  
   305   21.6  4.0  0.0  chr11             31857854 31857927 (13626910) C Merlin-2_DR       DNA/Merlin           (7164)   6757    6681  374351 *
   343   12.8  7.0  1.3  chr11             31857863 31857933 (13626904) C hAT-N117_DR       DNA/hAT-Tip100        (814)   1843    1769  374352  
   250   18.4  0.0  0.0  chr11             31857935 31857972 (13626865) + hAT-N68_DR        DNA/hAT-Ac               32     69  (2963)  374353 *
  2286   12.2  4.2 25.6  chr11             31857939 31858602 (13626235) C hAT-N126C_DR      DNA/hAT-Ac             (35)    608      58  374354  
   473   18.0  1.0 12.6  chr11             31858638 31858840 (13625997) + HATN1_DR          DNA/hAT                 104    285   (142)  374355  
   324   15.1  0.9  0.0  chr11             31858834 31858850 (13625987) C DNA-8-29_DR       DNA/hAT-Tip100         (53)    967     861  374356 *
   433    6.7  0.0  0.0  chr11             31858851 31858939 (13625898) C Helitron-4_DR     RC/Helitron         (18328)  13540   13452  374357  
   352    6.3  1.1  0.0  chr11             31858864 31858958 (13625879) C Zisupton-3_DR     DNA/Zisupton          (760)   7195    7100  374358 *
   354    0.0  0.0  0.0  chr11             31858874 31858960 (13625877) + Helitron-4_DR     RC/Helitron           11857  11943 (19925)  374359  
   224   22.2  0.0  0.0  chr11             31858956 31859009 (13625828) C Merlin-2_DR       DNA/Merlin           (7355)   6566    6513  374351 *
   344   11.1  0.0  0.0  chr11             31858961 31858981 (13625856) + Kolobok-1_DR      DNA/Kolobok-T2         2861   2968  (3335)  374360  
   200   22.0  0.0  0.0  chr11             31858967 31859016 (13625821) C hAT-N117_DR       DNA/hAT-Tip100       (1005)   1652    1603  374361 *
   316   16.9  0.8  0.0  chr11             31858982 31858997 (13625840) C Dada-tA_DR        DNA/Dada              (395)   8277    8153  374362  
  7181   10.9  8.1  0.4  chr11             31859671 31860797 (13624040) C TC1DR3            DNA/TcMar-Tc1          (12)   1213       1  374363  
   201   17.1  2.4  0.0  chr11             31860770 31860810 (13624027) C DNA8-26_DR        DNA                  (2997)   1533    1492  374364 *
   565   22.2  2.2  2.2  chr11             31861480 31861510 (13623327) + DNA6-6_DR         DNA                    7860   7890  (3391)  374365  
   764   12.3 37.2  0.7  chr11             31861511 31861714 (13623123) + SINE2-5_DR        SINE/tRNA-V-RTE           2    279     (3)  374366  
   416   15.1  9.1  3.5  chr11             31861621 31861730 (13623107) + DNA8-17_DR        DNA/hAT-Tip100         1560   1675   (138)  374367 *
   383   16.4 12.9  4.0  chr11             31861731 31861760 (13623077) + hAT-N137_DR       DNA/hAT-Ac             2598   2749   (822)  374368  
   484   16.2  0.1  0.1  chr11             31861816 31861900 (13622937) + Harbinger-N31B_DR DNA/PIF-Harbinger         1     80   (601)  374369  
   420   22.2  6.1  0.0  chr11             31861901 31861999 (13622838) C Mariner-N5B_DR    DNA/TcMar               (0)   9444    9340  374370  
  1048   20.9  3.7 28.6  chr11             31862008 31862736 (13622101) + Harbinger-N31B_DR DNA/PIF-Harbinger        94    681     (0)  374371  
   994    7.9  2.6  1.3  chr11             31863918 31864071 (13620766) C Kolobok-N16B_DR   DNA/Kolobok?            (0)   1143     988  374372  
   820    2.8  0.9  1.8  chr11             31864074 31864184 (13620653) C Gypsy41-LTR_DR    LTR/Gypsy               (0)    890     781  374373 *
   891   10.4  0.8  0.0  chr11             31864180 31864304 (13620533) C Kolobok-N16B_DR   DNA/Kolobok?          (582)    561     436  374372  
  1109   12.9 17.3  0.0  chr11             31864307 31864508 (13620329) C Kolobok-N16B_DR   DNA/Kolobok?          (906)    237       1  374372  
   364    7.2  1.7  3.5  chr11             31865646 31865703 (13619134) C SINE3-1           SINE/5S-Deu-L2          (4)    586     530  374374  
   739   10.9 14.5  3.7  chr11             31866231 31866402 (13618435) C TC1DR2            DNA/TcMar-Tc1           (0)    876     687  374375  
  1648    7.2  0.4  3.0  chr11             31866403 31866645 (13618192) + TDR20             DNA/Merlin                1    237     (2)  374376  
   243   17.5  0.0  0.0  chr11             31866664 31866720 (13618117) C L1-92_DR          LINE/L1              (5482)     57       1  374377 *
 55041    1.0  1.1  0.0  chr11             31866675 31872910 (13611927) C Kolobok-1_DR      DNA/Kolobok-T2          (0)   6303       1  374378  
   258    7.3  0.0  2.4  chr11             31872916 31872957 (13611880) C TC1DR2            DNA/TcMar-Tc1         (314)    562     522  374375 *
  2758   10.2  1.4  0.0  chr11             31872955 31873367 (13611470) C TC1DR2            DNA/TcMar-Tc1         (456)    420       2  374375  
   335   22.5  3.4  0.0  chr11             31873298 31873386 (13611451) C DNA8-25_DR        DNA                  (3042)    925     834  374379 *
   208   24.0  0.0  0.0  chr11             31877217 31877266 (13607571) + SAT-27_DR         Satellite               454    503  (1216)  374380  
   749   13.9  4.8  0.7  chr11             31877268 31877412 (13607425) + DNA-5-8B_DR       DNA/hAT-hAT5              1    151   (276)  374381  
   661   14.6 16.3  0.0  chr11             31877418 31877540 (13607297) C DNA25TWA2_DR      DNA                     (5)    797     655  374382  
  1059   13.6  0.5  5.4  chr11             31877566 31877760 (13607077) C DNA25TWA2_DR      DNA                   (607)    195      10  374382  
  1374   15.4 27.6  0.7  chr11             31877764 31878248 (13606589) + hAT-N171_DR       DNA/hAT-hAT5            148    762     (0)  374383  
  1870   11.6  7.1 12.8  chr11             31878621 31879115 (13605722) + DNA-5-8F_DR       DNA/hAT-hAT5              1    470     (0)  374384  
   822   19.3 15.2  1.3  chr11             31880399 31880608 (13604229) + DNA-X-8_DR        DNA                       1    239   (673)  374385  
   497   18.1  4.2  1.6  chr11             31880652 31880668 (13604169) C EnSpmN1_DR        DNA/CMC-EnSpm        (2076)   4505    4486  374386  
  3414   10.9  5.2  0.2  chr11             31880669 31881171 (13603666) + DNA2-15_DR        DNA/hAT-Ac                1    528     (2)  374387  
   371   12.3  0.0  1.8  chr11             31881174 31881231 (13603606) C TE-X-3_DR         DNA/PIF-ISL2EU          (0)   1023     967  374388  
  2298    6.8  3.4  1.8  chr11             31881243 31881569 (13603268) C TE-X-3_DR         DNA/PIF-ISL2EU        (287)    736     405  374388  
  1093   18.1  4.1  9.3  chr11             31881559 31881570 (13603267) + DNA6-10_DR        DNA                    1852   1936  (4770)  374389 *
  1304   15.1  3.2  4.4  chr11             31881571 31881848 (13602989) C EnSpm-10_DR       DNA/CMC-EnSpm        (5590)    715     441  374390  
  1093   18.1  4.1  9.3  chr11             31881849 31881874 (13602963) + DNA6-10_DR        DNA                    1937   2152  (4554)  374389 *
  1901   13.1 15.1  0.0  chr11             31881853 31882204 (13602633) C TE-X-3_DR         DNA/PIF-ISL2EU        (611)    412       8  374388  
  2621    8.0  0.8  0.6  chr11             31882357 31882719 (13602118) + hAT-N54_DR        DNA/hAT-Ac                1    364  (1325)  374391  
  6227    7.6 11.2  2.0  chr11             31882726 31883736 (13601101) + hAT-N54_DR        DNA/hAT-Ac              588   1689     (0)  374392  
   865   19.5 11.5  6.5  chr11             31883742 31884081 (13600756) + DNA-X-8_DR        DNA                     557    912     (0)  374393  
   203   18.2  0.0  5.5  chr11             31885417 31885474 (13599363) + Helitron-N3B_DR   RC/Helitron            3062   3116  (3488)  374394  
   546    4.3  0.0  1.4  chr11             31886329 31886399 (13598438) + TC1DR3            DNA/TcMar-Tc1             2     71  (1154)  374395  
   639   11.5  0.0  1.9  chr11             31886478 31886583 (13598254) + TC1DR3            DNA/TcMar-Tc1             2    105  (1120)  374396 *
  4206    8.4  9.3  0.6  chr11             31886557 31887191 (13597646) + TC1DR3            DNA/TcMar-Tc1           413   1102   (123)  374397  
   401   14.8  4.5  1.8  chr11             31888403 31888512 (13596325) + hAT-27N1_DR       DNA/hAT-Ac                5    117   (614)  374398  
   313   23.1  4.9  0.8  chr11             31888411 31888532 (13596305) + CryptonV-N5_DR    DNA/Crypton-V          9788   9914 (14623)  374399 *
  1791   13.6  0.6  3.9  chr11             31888542 31888856 (13595981) + hAT-N45C_DR       DNA/hAT?                532    836   (401)  374400  
   745   14.6  0.8  0.8  chr11             31888873 31889003 (13595834) + DNA-5-7_DR        DNA/hAT-hAT5            258    388   (286)  374401  
   645   12.6  0.8  4.2  chr11             31889011 31889134 (13595703) + hAT-27N1_DR       DNA/hAT-Ac              601    720    (11)  374402 *
   751   20.5 14.6  5.3  chr11             31889100 31889429 (13595408) C CryptonV-2_DR     DNA/Crypton-V         (629)  21182   20824  374403 *
  1519   12.2 25.1  0.0  chr11             31889135 31889437 (13595400) C HE1_DR1           SINE/tRNA-V-RTE        (23)    379       1  374404  
   236   21.0  9.7  0.0  chr11             31889383 31889444 (13595393) C DNA8-9_DR         DNA/hAT-Ac            (579)    872     805  374405 *
   874   17.6  4.8  1.7  chr11             31891696 31891926 (13592911) + TC1DR2            DNA/TcMar-Tc1             2    239   (637)  374406  
   205   17.6  2.5  6.8  chr11             31891912 31892033 (13592804) C Dada-U6_DR        DNA/Dada             (1768)   7195    7079  374407 *
  3329    9.3  6.4  1.4  chr11             31892025 31892568 (13592269) C TC1DR2            DNA/TcMar-Tc1         (304)    572       2  374408  
   421   14.3  5.4  1.0  chr11             31892499 31892590 (13592247) + DNA8-25_DR        DNA                    1000   1095  (2872)  374409 *
   201   21.7  0.0  0.0  chr11             31893642 31893687 (13591150) + Zisupton-6_DR     DNA/Zisupton           8375   8420 (13696)  374410  
   301   16.1  0.6  4.0  chr11             31894042 31894273 (13590564) + T-rich            Low_complexity            1    224     (0)  374411  
  2015   10.8  4.7  0.9  chr11             31894460 31894778 (13590059) C LOOPERN5_DR       DNA/Kolobok-T2        (906)    331       1  374412  
   246   25.7  3.5  2.6  chr11             31894967 31895082 (13589755) C ASAT_CY           Satellite             (122)    140      24  374413  
  4423   11.0 27.7  0.3  chr11             31896583 31897465 (13587372) C Mariner-N6_DR     DNA/TcMar-Tc1           (0)   1652     528  374414  
  7893    6.1  2.5 13.8  chr11             31897466 31898804 (13586033) C Harbinger-4N1C_DR DNA/PIF-Harbinger       (0)   1206       1  374415  
  2877    7.5 14.2  0.4  chr11             31898805 31899270 (13585567) C Mariner-N6_DR     DNA/TcMar-Tc1        (1122)    530       1  374414  
   226   18.9  1.8  5.6  chr11             31899271 31899302 (13585535) + hAT-N48C_DR       DNA/hAT-Ac             1702   1731   (568)  374416  
   262   14.3  0.0  0.0  chr11             31899324 31899365 (13585472) C DNA6-1_DR         DNA/hAT-hAT5          (299)    850     809  374417 *
   694   20.5  5.6  8.3  chr11             31899325 31899700 (13585137) C hAT-N126D_DR      DNA/hAT-Ac              (0)    623      19  374418  
   225   16.4 10.5  8.0  chr11             31899828 31899913 (13584924) C hAT-N174_DR       DNA/hAT-Ac            (640)     99      12  374419  
   350   29.3  2.6  2.6  chr11             31900024 31900174 (13584663) C REX1-9_DR         LINE/Rex-Babar        (236)    598     448  374420  
   603   12.2  5.6  0.0  chr11             31901312 31901418 (13583419) C HATN13_DR         DNA/hAT-Ac              (0)   1119    1007  374421  
  2858    7.4  1.8  0.2  chr11             31901440 31901831 (13583006) C LOOPERN7_DR       DNA/Kolobok-T2        (892)    398       1  374422  
   533   10.1 24.2  0.0  chr11             31901832 31901930 (13582907) + DNA-5-7_DR        DNA/hAT-hAT5            552    674     (0)  374423  
  2842   13.3 12.7  3.5  chr11             31901931 31902559 (13582278) C HATN13_DR         DNA/hAT-Ac            (258)    861     177  374421  
  1899   15.3 21.0  1.0  chr11             31902560 31903060 (13581777) + hAT-N126B_DR      DNA/hAT-Ac                1    600     (0)  374424  
   360   11.1 45.2  0.0  chr11             31903061 31903133 (13581704) C HATN13_DR         DNA/hAT-Ac            (935)    184      79  374421  
   251   21.4  0.0  1.8  chr11             31904017 31904073 (13580764) C Helitron-2_DR     RC/Helitron         (24813)   2599    2544  374425  
   970   21.0  0.2 13.7  chr11             31904374 31904717 (13580120) + (TCCA)n           Simple_repeat             1    646  (1094)  374426  
   632   26.0  6.7  8.1  chr11             31904718 31905140 (13579697) C Polinton-4_DR     DNA/Maverick         (7591)  12696   12403  374427  
   628   30.2  0.0  9.2  chr11             31904976 31905251 (13579586) + (TCCG)n           Simple_repeat             1    250     (0)  374428 *
   970   21.0  0.2 13.7  chr11             31905252 31905317 (13579520) + (TCCA)n           Simple_repeat           647    769   (971)  374426  
   650   25.6  5.5  6.6  chr11             31905318 31905606 (13579231) C Polinton-4_DR     DNA/Maverick         (7592)  12695   12410  374429  
   970   21.0  0.2 13.7  chr11             31905607 31905816 (13579021) + (TCCA)n           Simple_repeat           770   1163   (577)  374426  
   510   35.8  0.0  4.5  chr11             31905817 31906086 (13578751) + (TCCG)n           Simple_repeat             1    257     (0)  374430  
   970   21.0  0.2 13.7  chr11             31906087 31906387 (13578450) + (TCCA)n           Simple_repeat          1164   1740     (0)  374426  
   243   21.7  2.1 11.6  chr11             31906292 31906432 (13578405) C HAT1_DR           DNA/hAT-Ac           (2645)    647     519  374431 *
   384   18.2  1.7  4.5  chr11             31907817 31907931 (13576906) + EnSpm-N46_DR      DNA/CMC-EnSpm?         2158   2269  (1471)  374432  
   372    5.8  0.0  0.0  chr11             31907863 31907928 (13576909) C Polinton-4N1_DR   DNA/Maverick         (5632)   4804    4739  374433 *
  3840   11.2  9.6  3.0  chr11             31907929 31908686 (13576151) C DNA-TA-1_DR       DNA/CMC-EnSpm           (0)    812       6  374434  
   372    6.2  3.0  3.0  chr11             31907949 31907960 (13576877) + Helitron-2_DR     RC/Helitron            6035   6132 (21280)  374435 *
   353   16.5 10.6  0.0  chr11             31910987 31911071 (13573766) C Helitron-1N3_DR   RC/Helitron             (0)   1843    1750  374436  
  3324   18.6  5.0 15.0  chr11             31911074 31912389 (13572448) C Helitron-1N3_DR   RC/Helitron           (949)   1245      14  374436  
  4054    5.3 21.9  0.0  chr11             31912600 31913205 (13571632) C DNA-5-1_DR        DNA/hAT?                (0)    739       1  374437  
   417   17.6  0.0  3.7  chr11             31913815 31913826 (13571011) + DNA8-10_DR        DNA/hAT-Ac             1570   1676  (2341)  374438  
   428   14.4  0.0  2.1  chr11             31913827 31913925 (13570912) + Merlin-1_DR       DNA/Merlin             1030   1126  (9401)  374439  
   324   21.4  2.8  2.8  chr11             31913841 31913946 (13570891) + Dada-tL_DR        DNA/Dada               9795   9900   (507)  374440 *
  1819   15.2  1.7  0.7  chr11             31913854 31914269 (13570568) C Zisupton-6_DR     DNA/Zisupton        (13271)   8845    8426  374441  
   316   23.7  0.0  1.7  chr11             31913947 31913960 (13570877) C ERV1-7_DR-I       LTR/ERV1             (4883)   1820    1703  374442 *
   318    9.8  2.1 12.6  chr11             31914148 31914176 (13570661) C EnSpm-N37_DR      DNA/CMC-EnSpm        (2285)   4362    4240  374443  
   388    9.5  0.0 11.5  chr11             31914177 31914283 (13570554) C Mariner-N5C_DR    DNA/TcMar            (5620)   2301    2206  374444  
   229   25.7  3.5  4.4  chr11             31914188 31914301 (13570536) + TE-X-7_DR         LINE?/Penelope?         495    607   (232)  374445 *
   438   20.1  4.4  0.5  chr11             31914436 31914536 (13570301) C hAT-N39_DR        DNA/hAT-Tip100        (588)   1006     906  374446  
   234   24.3  0.0  0.0  chr11             31914446 31914552 (13570285) C hAT-30N1_DR       DNA/hAT-Ac            (622)   1411    1305  374447 *
   419   16.9  0.0  0.0  chr11             31915349 31915419 (13569418) + hAT-N54_DR        DNA/hAT-Ac                2     72  (1617)  374448 *
   447   12.8  2.6  0.0  chr11             31915416 31915493 (13569344) C DNA-X-8_DR        DNA                   (590)    322     243  374449 *
  1962   14.2  6.5  2.9  chr11             31915439 31915809 (13569028) + hAT-N54_DR        DNA/hAT-Ac              854   1237   (452)  374450  
   248   23.8  4.9 10.3  chr11             31915765 31915886 (13568951) C hAT-N202_DR       DNA/hAT-Tip100       (1334)    551     436  374451 *
   802   21.0  0.5  2.8  chr11             31915784 31915807 (13569030) C Kolobok-4_DR      DNA/Kolobok-T2       (3114)   3517    3499  374452  
  2933    9.2  3.6  5.6  chr11             31915808 31916339 (13568498) + Mariner-N38_DR    DNA/TcMar-Tc1             1    522    (25)  374453  
  2040   11.0  4.8  6.0  chr11             31916361 31916795 (13568042) + hAT-N54_DR        DNA/hAT-Ac             1260   1689     (0)  374454  
  1379   18.6 14.7  5.0  chr11             31918291 31918725 (13566112) C hAT-N88_DR        DNA/hAT-Ac              (1)    581     107  374455  
  1457   19.2 16.1  2.3  chr11             31918737 31919265 (13565572) + hAT-N126B_DR      DNA/hAT-Ac                1    600     (0)  374456  
   457   13.2  2.4  2.4  chr11             31919287 31919371 (13565466) C hAT-N88_DR        DNA/hAT-Ac            (486)     96      12  374455  
  3535   12.0  6.0  2.1  chr11             31920356 31920986 (13563851) + hAT-N32D_DR       DNA/hAT-Charlie           1    655     (0)  374457  
  3659   11.1  3.8  1.1  chr11             31923134 31923680 (13561157) + SINE3-1           SINE/5S-Deu-L2           24    585     (5)  374458  
   264   18.2  0.0  0.0  chr11             31925862 31925938 (13558899) C CryptonV-2_DR     DNA/Crypton-V       (20981)    830     754  374459 *
   368   12.5  0.0  0.0  chr11             31925872 31925967 (13558870) C hAT-30N1_DR       DNA/hAT-Ac            (588)   1445    1350  374460  
   237   12.0  0.0  5.3  chr11             31925902 31925980 (13558857) C DNA-2-32_DR       DNA/CMC-EnSpm?       (2763)   6019    5945  374461 *
   244   16.2  1.5  0.0  chr11             31925918 31925985 (13558852) + Gypsy-230_DR-LTR  LTR/Gypsy                54    122   (682)  374462  
   334   14.5 11.6  1.6  chr11             31926528 31926639 (13558198) C TDR9              DNA                    (83)    125       3  374463  
   300   22.4 18.9  3.0  chr11             31926640 31926710 (13558127) + MuDR-2_DR         DNA/MULE-MuDR         18920  19017  (4916)  374464 *
   580   17.5 16.1  4.7  chr11             31926558 31926577 (13558260) C hAT-N137_DR       DNA/hAT-Ac            (849)   2722    2611  374465  
   645   16.6 16.2  2.5  chr11             31926578 31926719 (13558118) + DNA7-N2_DR        DNA/hAT-hAT6           1426   1586   (428)  374466  
   580   17.5 16.1  4.7  chr11             31926720 31926731 (13558106) C hAT-N137_DR       DNA/hAT-Ac            (849)   2610    2530  374465  
  1252   19.6  7.5  9.0  chr11             31926733 31927226 (13557611) + Mariner-N5_DR     DNA/TcMar                 1    487  (8482)  374467  
   831   21.7  1.2  0.0  chr11             31927216 31927381 (13557456) C CryptonV-N4_DR    DNA/Crypton-V        (4432)   9061    8894  374468 *
   845   17.3  0.0  0.0  chr11             31927245 31927383 (13557454) C SINE2-3B_DR       SINE/tRNA-V           (203)    148      10  374469  
   755   25.1  0.0  0.6  chr11             31927384 31927416 (13557421) C DNA8-10_DR        DNA/hAT-Ac           (1997)   2021    1851  374470  
   980   15.2 17.1  1.3  chr11             31927880 31928154 (13556683) + DNA-5-8F_DR       DNA/hAT-hAT5             52    368   (102)  374471  
   571    7.5  9.3  0.0  chr11             31928147 31928253 (13556584) + Polinton-1N1_DR   DNA/Maverick           3198   3314 (12155)  374472 *
   410   17.3  3.7  0.0  chr11             31928265 31928345 (13556492) C ERV1-3-I_DR       LTR/ERV1             (6645)    819     736  374473  
   554   11.6  1.0  1.0  chr11             31928347 31928442 (13556395) + hAT-N171_DR       DNA/hAT-hAT5            667    762     (0)  374474  
   272   18.9  9.6  6.0  chr11             31929414 31929559 (13555278) + DNA-1-7_DR        DNA/PIF-Harbinger       677    827   (611)  374475 *
   319   26.2  1.4  1.8  chr11             31929487 31929600 (13555237) + (ATG)n            Simple_repeat             1    199     (0)  374476  
   377   22.3  5.3  3.0  chr11             31929987 31930018 (13554819) C L1-11_DR          LINE/L1               (794)   6530    6433  374477  
   644   15.1  0.0  0.0  chr11             31930019 31930137 (13554700) + (CTA)n            Simple_repeat             1    119     (0)  374478  
   341   15.1  0.0  0.0  chr11             31930086 31930158 (13554679) C CryptonV-N4_DR    DNA/Crypton-V        (9901)   3592    3520  374479 *
   205   18.6  0.0  1.7  chr11             31930113 31930172 (13554665) C Helitron-N2_DR    RC/Helitron          (2374)     89      31  374480 *
   815   17.1  1.4 20.0  chr11             31930131 31930469 (13554368) + Helitron-1N3_DR   RC/Helitron               1    260  (1583)  374481  
   377   22.3  5.3  3.0  chr11             31930138 31930150 (13554687) C L1-11_DR          LINE/L1               (794)   6432    6387  374477 *
  4176    8.5 20.3  0.5  chr11             31930581 31931298 (13553539) C HarbingerN5_DR    DNA/PIF-Harbinger       (0)    861       2  374482  
   217   19.6  1.2  3.8  chr11             31931386 31931549 (13553288) + (TAA)n            Simple_repeat             3    162     (0)  374483  
   269   15.7  0.9  2.9  chr11             31931603 31931707 (13553130) + DNA-6-N2_DR       DNA                    4185   4287   (769)  374484 *
   280   14.4  6.1  2.5  chr11             31931635 31931748 (13553089) C DNA-6-N2_DR       DNA                   (747)   4309    4192  374485  
  3584   14.3  5.1  7.4  chr11             31932964 31933902 (13550935) + DNA8-4A_DR        DNA/hAT-Charlie           1    919     (0)  374486  
  3175   10.7  6.3  2.4  chr11             31933983 31934508 (13550329) + TDR2              DNA/TcMar-Tc1             1    546   (391)  374487  
  1127    6.7  0.0  0.0  chr11             31934507 31934655 (13550182) C CryptonV-N3_DR    DNA/Crypton-V        (1811)  18852   18704  374488 *
   803   18.1  5.3  2.1  chr11             31934712 31934937 (13549900) C DNA-TA-6_DR       DNA                   (731)    241       9  374489  
   253   15.2  4.3  0.0  chr11             31935094 31935185 (13549652) C DNA-6-N2_DR       DNA                   (749)   4307    4212  374490  
   208   13.4  9.3  3.5  chr11             31935127 31935234 (13549603) C Mariner-N31_DR    DNA/TcMar-Tc1         (257)    283     170  374491 *
   283   18.5  3.5  2.8  chr11             31935145 31935186 (13549651) C DNA-1-7_DR        DNA/PIF-Harbinger     (557)    881     822  374492  
   439   13.1  0.0  0.0  chr11             31935187 31935285 (13549552) C DNA-6-N2_DR       DNA                   (746)   4310    4212  374493  
   283   14.9  0.0  1.1  chr11             31935208 31935295 (13549542) C hAT-N178B_DR      DNA/hAT-Ac           (1660)    223     137  374494 *
   283   18.5  3.5  2.8  chr11             31935296 31935399 (13549438) C DNA-1-7_DR        DNA/PIF-Harbinger     (557)    821     667  374492  
   349   13.9  1.4  7.1  chr11             31935400 31935438 (13549399) + (TTA)n            Simple_repeat             5    281     (0)  374495  
   447   13.8  5.8  7.1  chr11             31937392 31937562 (13547275) C DNA-TA-4_DR       DNA/TcMar            (5077)   4718    4550  374496 *
   790   14.3  4.9  1.8  chr11             31937427 31937590 (13547247) + hAT-N167B_DR      DNA/hAT-Charlie        1210   1378   (195)  374497 *
   800   13.5  1.5  2.2  chr11             31937455 31937590 (13547247) C SINE2-3_DR        SINE/tRNA-V-RTE         (0)    368     234  374498  
   795   13.0  4.8  6.5  chr11             31937591 31937636 (13547201) C DNAX-23_DR        DNA                  (1420)  10360   10196  374499  
   211   11.1  5.4  3.0  chr11             31937621 31937750 (13547087) + CryptonV-N5_DR    DNA/Crypton-V          8385   8517 (16020)  374500 *
   289    7.8  4.7  1.7  chr11             31937636 31937653 (13547184) + DNA-8-29_DR       DNA/hAT-Tip100          798    877   (143)  374501  
   415    3.1  1.0  1.0  chr11             31937662 31937760 (13547077) + DNA8-10_DR        DNA/hAT-Ac             1593   1691  (2327)  374502 *
   454    4.4  0.0  0.9  chr11             31937673 31937786 (13547051) + Helitron-4_DR     RC/Helitron           11830  11942 (19926)  374503 *
   516   11.8  0.0  2.1  chr11             31937678 31937693 (13547144) C CryptonV-3_DR     DNA/Crypton-V       (15193)   8260    8173  374504  
   546    4.0  0.0  0.0  chr11             31937694 31937767 (13547070) + Zisupton-3_DR     DNA/Zisupton           7116   7189   (766)  374505  
   399   10.5  0.0  0.0  chr11             31937761 31937777 (13547060) C EnSpm-N42B_DR     DNA/CMC-EnSpm        (2846)   1424    1335  374506 *
   440    6.2  0.0  3.1  chr11             31937773 31937811 (13547026) + Mariner-N5C_DR    DNA/TcMar              1422   1551  (6370)  374507  
   289    7.8  4.7  1.7  chr11             31937787 31937804 (13547033) + DNA-8-29_DR       DNA/hAT-Tip100          878    971    (49)  374501 *
   245   21.9  6.7  0.0  chr11             31937812 31937841 (13546996) + hAT-N70_DR        DNA/hAT?                564    738   (587)  374508  
   215   21.9  0.0  0.0  chr11             31938844 31938884 (13545953) C SINE_DR1          SINE                   (10)    248     208  374509  
   622   29.3  0.0  3.0  chr11             31939695 31939720 (13545117) + (TCCA)n           Simple_repeat             1     96   (709)  374510  
   586   33.0  0.0 14.9  chr11             31940004 31940341 (13544496) + (TCCG)n           Simple_repeat             1    287     (0)  374511  
   622   29.3  0.0  3.0  chr11             31940342 31940524 (13544313) + (TCCA)n           Simple_repeat            97    805     (0)  374510  
   392   38.6  1.7  0.0  chr11             31940373 31940548 (13544289) + (TCCG)n           Simple_repeat             1    179     (0)  374512 *
   270   23.9  4.8  3.1  chr11             31941613 31941737 (13543100) C EnSpm-N26B_DR     DNA/CMC-EnSpm           (0)    221      95  374513  
   244   26.3  2.5  3.4  chr11             31941713 31941830 (13543007) C EnSpm-N26B_DR     DNA/CMC-EnSpm           (5)    216     100  374513 *
   302   22.4  3.1  9.8  chr11             31941813 31942084 (13542753) C EnSpm-N26B_DR     DNA/CMC-EnSpm           (7)    214       6  374514 *
   706   16.0  4.0  6.9  chr11             31941910 31942131 (13542706) + EnSpm-N26B_DR     DNA/CMC-EnSpm             6    221     (0)  374515  
  4113    6.1  5.5  0.7  chr11             31942148 31942710 (13542127) + SINE3-1           SINE/5S-Deu-L2            1    590     (0)  374516  
   490   13.3  4.4  0.0  chr11             31942773 31942862 (13541975) C TE-X-26_DR        Unknown               (116)    466     373  374517  
  2930   15.9  4.9  0.0  chr11             31944311 31944818 (13540019) + DNA21TA1_DR       DNA/TcMar-Tc1             2    534     (5)  374518  
   629   22.3  5.0 12.4  chr11             31944824 31945064 (13539773) C Harbinger-N19_DR  DNA/PIF-Harbinger       (0)    623     399  374519  
  1121   10.6  6.6  6.6  chr11             31945070 31945282 (13539555) C L2-5_DRe          LINE/L2                 (1)   2226    2014  374520  
   464   13.6  1.2  3.7  chr11             31945291 31945374 (13539463) C Harbinger-N19_DR  DNA/PIF-Harbinger     (252)    371     290  374519 *
  3585    9.6  7.9 10.7  chr11             31945373 31946132 (13538705) + HATN6_DR          DNA/hAT-Ac              270   1010     (1)  374521  
   320   19.5  9.0  2.1  chr11             31946135 31946223 (13538614) C Harbinger-N19_DR  DNA/PIF-Harbinger     (528)     95       1  374519  
   202   11.8  2.9  0.0  chr11             31947323 31947356 (13537481) C ERV1-1B_DR-I      LTR/ERV1             (4225)   5556    5522  374522  
  1658    5.9 10.6  0.0  chr11             31947642 31947877 (13536960) + Mariner-N7_DR     DNA/TcMar                 1    261     (0)  374523  
   301   20.0  1.5  4.5  chr11             31947821 31947879 (13536958) + ENSPM-6_DR        DNA/CMC-EnSpm         17864  17920 (14696)  374524 *
   846   11.3 10.6  0.0  chr11             31947880 31948030 (13536807) C DNA11TA1_DR       DNA/CMC-EnSpm           (0)    203      37  374525  
   217   10.9  3.6  0.0  chr11             31948190 31948244 (13536593) + DNA-6-N2_DR       DNA                    4255   4311   (745)  374526  
   837   20.0 11.2  3.6  chr11             31948670 31949075 (13535762) C hAT-N126B_DR      DNA/hAT-Ac             (41)    723      38  374527  
   222    8.3  3.3  0.0  chr11             31949063 31949122 (13535715) + hAT-N178B_DR      DNA/hAT-Ac              158    219  (1664)  374528 *
   271   12.5  5.3  3.9  chr11             31949914 31949947 (13534890) C EnSpm-N37_DR      DNA/CMC-EnSpm        (2327)   4320    4237  374529  
   329   10.7 10.7  0.0  chr11             31949948 31950059 (13534778) C ERV1-7_DR-I       LTR/ERV1             (4854)   1849    1726  374530 *
   446   15.6  1.1  1.1  chr11             31949969 31950059 (13534778) + hAT-2_DR          DNA/hAT-Charlie        2334   2424   (112)  374531  
   391    7.4  0.0  1.1  chr11             31949986 31950081 (13534756) C Harbinger-N17_DR  DNA/PIF-Harbinger    (1253)    392     298  374532 *
   369   12.5  7.3  1.3  chr11             31950060 31950131 (13534706) + EnSpm-8_DR        DNA/CMC-EnSpm          1224   1325  (8116)  374533 *
   271   12.5  5.3  3.9  chr11             31950060 31950120 (13534717) C EnSpm-N37_DR      DNA/CMC-EnSpm        (2327)   4236    4078  374529 *
   329    6.8  0.0  8.7  chr11             31950082 31950096 (13534741) C Helitron-1_DR     RC/Helitron         (23634)   2665    2564  374534  
   201   29.2  3.0  5.0  chr11             31951321 31951421 (13533416) C hAT-N48B_DR       DNA/hAT-Ac            (370)   1770    1672  374535  
   205   18.4  5.1  3.8  chr11             31951694 31951709 (13533128) C ERV1-N7-I_DR      LTR/ERV1             (3137)   5431    5352  374536  
   216   12.7  6.3  0.0  chr11             31951710 31951772 (13533065) C hAT-N178B_DR      DNA/hAT-Ac           (1669)    214     148  374537 *
   245    9.8  0.0  0.0  chr11             31951724 31951774 (13533063) C DNA-6-N2_DR       DNA                   (798)   4258    4208  374538 *
   545   18.7  2.4  1.6  chr11             31951747 31951770 (13533067) + EnSpm-N13_DR      DNA/CMC-EnSpm         10446  10470 (11679)  374539  
  5946    9.9 13.2  3.4  chr11             31951771 31952883 (13531954) C HATN2_DR          DNA/hAT                 (0)   1219       1  374540  
   244   11.9  1.5  0.0  chr11             31952884 31952948 (13531889) C DNA-1-7_DR        DNA/PIF-Harbinger     (692)    746     681  374541  
   201    7.5  1.9  1.9  chr11             31953179 31953232 (13531605) C DNA-TA-4_DR       DNA/TcMar            (5088)   4707    4654  374542  
   812   15.4  6.0  8.6  chr11             31953637 31953885 (13530952) + DNA-5-8B_DR       DNA/hAT-hAT5              3    245   (182)  374543  
   311   12.9  0.0 11.6  chr11             31953997 31954085 (13530752) C CryptonV-N4_DR    DNA/Crypton-V       (11013)   2480    2418  374544 *
   388    3.6  0.0  0.0  chr11             31954007 31954062 (13530775) + (CTA)n            Simple_repeat             1     56     (0)  374545  
   210   10.0  5.4  2.1  chr11             31954058 31954149 (13530688) C DNA-6-N2_DR       DNA                  (4187)    869     775  374546 *
   301   16.0  1.5  0.0  chr11             31954063 31954135 (13530702) + (TAA)n            Simple_repeat             4    134     (0)  374547  
   260   10.6  1.2  5.2  chr11             31954083 31954162 (13530675) + ERV1-N7-I_DR      LTR/ERV1               5345   5421  (3147)  374548 *
   207   15.2  4.3  0.0  chr11             31954913 31954958 (13529879) C DNA6-10_DR        DNA                  (4214)   2492    2445  374549  
   557   15.1  8.0  3.2  chr11             31955538 31955688 (13529149) C CryptonV-N4_DR    DNA/Crypton-V        (8386)   5107    4950  374550 *
  1852    7.6  2.2  0.7  chr11             31955554 31955830 (13529007) + Mariner-N38_DR    DNA/TcMar-Tc1            13    293   (254)  374551  
   736   22.2  8.9  3.8  chr11             31955831 31956055 (13528782) C Gypsy42B-LTR_DR   LTR/Gypsy             (613)    236       1  374552  
   602   19.6  2.0  4.3  chr11             31956744 31956760 (13528077) C hAT-N48C_DR       DNA/hAT-Ac            (541)   1758    1740  374553  
   212   15.1  0.0  3.8  chr11             31956761 31956815 (13528022) C IS3EU-1_DR        DNA/IS3EU            (1976)   6728    6676  374554  
   725   17.4  1.6 11.3  chr11             31956816 31957009 (13527828) C CryptonV-N6_DR    DNA/Crypton-V           (0)    562     386  374555  
   602   19.6  2.0  4.3  chr11             31956816 31956947 (13527890) C hAT-N48C_DR       DNA/hAT-Ac            (541)   1739    1582  374553 *
   311   25.7 16.0  0.8  chr11             31956834 31957045 (13527792) + CryptonV-N7_DR    DNA/Crypton-V             5    248    (36)  374556 *
   242   27.9  6.2  1.7  chr11             31957418 31957530 (13527307) C SINE_DR1          SINE                    (0)    258     141  374557  
   444   16.0  0.3  5.7  chr11             31957947 31958845 (13525992) + A-rich            Low_complexity            1    850     (0)  374558  
   294   20.2  5.0  8.0  chr11             31957992 31958853 (13525984) C DNA-N26B_DR       DNA                    (17)   1137     300  374559 *
  1130   23.5 12.4  1.6  chr11             31959000 31959345 (13525492) C L2-33_DRe         LINE/L2               (368)   1080     698  374560  
   386    8.9  3.6  0.0  chr11             31960142 31960197 (13524640) + hAT-N129_DR       DNA/hAT-Ac                1     58   (706)  374561  
   998   13.2  2.6 24.1  chr11             31960199 31960619 (13524218) + Mariner-N31_DR    DNA/TcMar-Tc1             2    349   (191)  374562  
  2268    9.9  8.6  2.2  chr11             31960627 31961009 (13523828) + hAT-N129_DR       DNA/hAT-Ac               55    461   (303)  374563  
  4843   12.2  2.4  4.6  chr11             31961018 31961842 (13522995) + Looper-N7_DR      DNA/Kolobok-T2            1    808   (207)  374564  
   871    7.1 10.9  3.2  chr11             31961845 31962019 (13522818) + TDR1              DNA/TcMar-Tc1          1013   1200    (36)  374565  
   714   12.4  0.0  0.0  chr11             31962022 31962118 (13522719) C hAT-N42C_DR       DNA/hAT-Ac            (620)     97       1  374566  
  1620    9.2  6.2  0.0  chr11             31963560 31963799 (13521038) C HATN8_DR          DNA/Zisupton            (0)    255       1  374567  
   357   15.4  0.0  3.1  chr11             31963755 31963821 (13521016) C hAT-N35B_DR       DNA/hAT-Ac            (959)    653     589  374568 *
  1418   10.8  3.6  0.4  chr11             31963800 31964022 (13520815) + DNA-1-11_DR       DNA                      16    245   (479)  374569  
   215   29.6 10.2  0.0  chr11             31963973 31964070 (13520767) C DNAX-15_DR        DNA                   (229)    538     431  374570 *
  1789   15.1 18.3  1.4  chr11             31964049 31964539 (13520298) C TDR25             DNA/hAT-Charlie        (38)    573       1  374571  
   511   14.6  1.2  0.0  chr11             31964540 31964621 (13520216) + DNA-1-11_DR       DNA                     456    538   (186)  374572  
  3239    6.8  3.7  0.2  chr11             31964622 31965080 (13519757) + DNA-5-3_DR        DNA/hAT-hAT5              1    475    (58)  374573  
   382   19.3 17.0  0.9  chr11             31964622 31964633 (13520204) C Kolobok-4N1_DR    DNA/Kolobok-T2        (656)   1013     905  374574 *
  1126   12.9  0.6  0.0  chr11             31965078 31965255 (13519582) C DNAX-15_DR        DNA                   (588)    179       1  374570  
   659   20.3  4.7  7.0  chr11             31966187 31966377 (13518460) C Sola2-N3_DR       DNA/Sola-2           (1077)   1380    1194  374575 *
  1603   19.5 11.1  2.0  chr11             31966368 31966781 (13518056) + TC1DR3            DNA/TcMar-Tc1           686   1136    (89)  374576  
   433   13.8  3.8  0.0  chr11             31966787 31966866 (13517971) C TDR24             DNA                     (1)    443     361  374577  
   333   20.2  7.1  2.6  chr11             31966867 31966898 (13517939) C Merlin-2_DR       DNA/Merlin           (5681)   8240    8124  374578 *
   481   15.7  0.9  2.0  chr11             31966882 31966893 (13517944) C DNA8-25_DR        DNA                  (1766)   2201    2157  374579  
   487   15.7  1.1  2.2  chr11             31966894 31966984 (13517853) C Penelope-5_DR     LINE/Penelope         (490)   2386    2297  374580 *
   553    9.5  0.0  0.0  chr11             31966911 31966984 (13517853) C DNA8-17_DR        DNA/hAT-Tip100        (142)   1671    1598  374581  
   216   20.9  4.2  5.7  chr11             31966945 31967015 (13517822) C CryptonV-N5_DR    DNA/Crypton-V       (18708)   5829    5760  374582 *
   328   20.7  0.0  6.5  chr11             31966985 31967006 (13517831) + hAT-N142_DR       DNA/hAT?                376    465   (971)  374583 *
   481   15.7  0.9  2.0  chr11             31966985 31966996 (13517841) C DNA8-25_DR        DNA                  (1766)   2156    2100  374579  
   270   16.8  0.0  7.4  chr11             31967027 31967084 (13517753) C TDR24             DNA                   (181)    263     210  374577  
  3242   17.6 13.1  2.5  chr11             31967102 31967915 (13516922) C DNA2-2B_DR        DNA                    (29)    900       2  374584  
   542   25.1  8.1  1.3  chr11             31967916 31968125 (13516712) C TDR24             DNA                   (220)    224       1  374585 *
  1495   12.0  0.2  0.9  chr11             31968091 31968323 (13516514) C hAT-N66_DR        DNA/hAT-Charlie         (0)    195       1  374586  
   219   17.4  0.0  2.2  chr11             31968927 31968973 (13515864) + Polinton-1_DR     DNA/Maverick          17707  17752   (733)  374587  
   904   10.8 13.8  0.5  chr11             31969286 31969480 (13515357) C TC1DR2            DNA/TcMar-Tc1           (0)    876     656  374588 *
  1750    7.7  0.0  0.0  chr11             31969469 31969689 (13515148) C DNA2-16_DR        DNA                  (4001)  14050   13830  374589 *
  2864    9.7 20.1  1.4  chr11             31969678 31970234 (13514603) C TC1DR2            DNA/TcMar-Tc1         (215)    661       2  374588  
   294   22.5 16.4  2.4  chr11             31972014 31972159 (13512678) + Kolobok-N17_DR    DNA/Kolobok-T2          840   1005   (274)  374590  
   335    8.3  0.0  0.0  chr11             31972328 31972375 (13512462) + DNA6-1_DR         DNA/hAT-hAT5              1     48  (1101)  374591 *
  1736   10.9  2.0  0.7  chr11             31972372 31972665 (13512172) + DNA6-1_DR         DNA/hAT-hAT5            852   1149     (0)  374592  
  1373    7.9  1.1  0.5  chr11             31972753 31972943 (13511894) C HATN4_DR          DNA/hAT-Charlie         (0)    192       1  374593  
  1287   13.8  0.9  0.9  chr11             31972944 31972971 (13511866) + EnSpm-N36_DR      DNA/CMC-EnSpm          1029   1212  (2013)  374594  
  2359   14.3 11.7  0.0  chr11             31973229 31973640 (13511197) C Kolobok-N16B_DR   DNA/Kolobok?          (683)    460       1  374595  
   740   12.8  0.0  0.0  chr11             31973686 31973794 (13511043) + hAT-N126D_DR      DNA/hAT-Ac              506    614     (0)  374596  
   217   24.1  3.5  3.5  chr11             31974382 31974467 (13510370) C DNA7-N1_DR        DNA/Zisupton         (2078)   8339    8254  374597 *
   239   27.1  2.7  3.6  chr11             31974416 31974526 (13510311) C ANGEL             DNA/Kolobok             (9)    300     191  374598  
   353   22.5  3.4  2.7  chr11             31974954 31975099 (13509738) + ASAT_CY           Satellite                35    181    (81)  374599  
  1820   13.1 18.6  4.9  chr11             31975381 31975870 (13508967) C HATN12B_DR        DNA/hAT-Ac              (0)    695     142  374600  
  3799   10.8 12.3  0.4  chr11             31975887 31976546 (13508291) + hAT-N190B_DR      DNA/hAT                   1    738     (0)  374601  
   521   18.4  5.8  1.4  chr11             31976547 31976680 (13508157) C HATN12B_DR        DNA/hAT-Ac            (555)    140       1  374600  
   234   28.0  0.0  9.3  chr11             31976817 31976934 (13507903) C hAT-N173_DR       DNA/hAT-Ac            (375)   1367    1260  374602  
   226   20.3  4.0  1.3  chr11             31977007 31977081 (13507756) C CryptonV-N5_DR    DNA/Crypton-V        (2405)  22132   22056  374603  
   450   11.3  1.4  7.4  chr11             31978847 31979356 (13505481) + T-rich            Low_complexity            1    479     (0)  374604 *
   462   14.6  1.6  6.8  chr11             31979044 31979378 (13505459) + (CTTTA)n          Simple_repeat             1    317     (0)  374605  
  2388   12.8  8.8  6.4  chr11             31979391 31979956 (13504881) + HATN12_DR         DNA/hAT-Ac                1    579     (0)  374606  
   200   22.1  4.2  4.2  chr11             31981034 31981045 (13503792) C EnSpm-N25_DR      DNA/CMC-EnSpm        (4111)    575     564  374607  
   322   15.0  4.3  7.7  chr11             31981046 31981127 (13503710) C Kolobok-N10B_DR   DNA/Kolobok             (2)    342     187  374608  
   203   15.3  7.6  9.0  chr11             31981058 31981136 (13503701) C IS3EU-4_DR        DNA/IS3EU           (10457)   4572    4495  374609 *
   908   22.9  6.6  5.1  chr11             31981295 31981566 (13503271) + TC1DR3            DNA/TcMar-Tc1           129    404   (821)  374610  
  1308    9.8 14.2  0.4  chr11             31981571 31981796 (13503041) C Kolobok-1N2_DR    DNA/Kolobok-T2          (3)    687     431  374611  
  2819    8.1  5.0  0.0  chr11             31981800 31982218 (13502619) C DNA15TA1_DR       DNA/CMC-EnSpm           (2)    440       1  374612  
  2535   10.6  5.1  2.4  chr11             31982222 31982636 (13502201) C Kolobok-1N2_DR    DNA/Kolobok-T2        (262)    428       3  374611  
   647   20.4  0.0  0.0  chr11             31982637 31982744 (13502093) + TC1DR3B           DNA/TcMar-Tc1           400    507   (382)  374613  
   266   10.1  1.8 10.8  chr11             31983612 31983722 (13501115) + hAT-N155_DR       DNA/hAT-Tip100          159    260   (328)  374614 *
   368    6.0 10.0  0.0  chr11             31983642 31983741 (13501096) + Merlin-1_DR       DNA/Merlin             8054   8163  (2364)  374615 *
   446    7.6  0.0  0.0  chr11             31983654 31983745 (13501092) C Kolobok-4_DR      DNA/Kolobok-T2       (1426)   5205    5114  374616  
   391    5.3  1.0  6.3  chr11             31983659 31983758 (13501079) + Helitron-2_DR     RC/Helitron            6245   6339 (21073)  374617 *
   436    5.6  1.1  0.0  chr11             31983668 31983756 (13501081) C DNA8-25_DR        DNA                  (3263)    704     615  374618  
   385   10.6  0.0  5.3  chr11             31983678 31983777 (13501060) + Harbinger-1_DR    DNA/PIF-Harbinger       810    904  (3005)  374619 *
   321   11.5  7.7  0.0  chr11             31983757 31983769 (13501068) + hAT-N127_DR       DNA/hAT-Charlie        2099   2208  (8108)  374620 *
  1334   15.8  1.3  0.0  chr11             31984158 31984385 (13500452) + TDR2              DNA/TcMar-Tc1             1    231   (706)  374621  
  1139    8.1 11.0  0.0  chr11             31984395 31984567 (13500270) + TDR2              DNA/TcMar-Tc1           745    936     (1)  374622  
   443    8.1  3.5  0.0  chr11             31984637 31984722 (13500115) + ENSPM-6_DR        DNA/CMC-EnSpm         13919  14007 (18609)  374623 *
   478    5.1  0.0  5.1  chr11             31984669 31984730 (13500107) C hAT-N159_DR       DNA/hAT-Ac            (314)   1508    1450  374624  
   311   15.4 13.0  0.0  chr11             31984723 31984753 (13500084) C EnSpm-9_DR        DNA/CMC-EnSpm        (7838)    782     669  374625 *
  2351   12.9  2.5  1.1  chr11             31985928 31986285 (13498552) + SINE3-1           SINE/5S-Deu-L2            1    363   (227)  374626  
  7263    9.4 14.2  0.1  chr11             31986286 31987437 (13497400) C hAT-N40_DR        DNA/hAT-Ac              (0)   1313       1  374627  
   859   17.6  0.7  0.0  chr11             31987438 31987585 (13497252) + SINE3-1           SINE/5S-Deu-L2          356    504    (86)  374626  
   911    7.7  5.6  0.7  chr11             31987586 31987728 (13497109) C ERV1-N1C_DR-LTR   LTR/ERV1                (0)    868     719  374628  
  1284   16.8 16.3  5.8  chr11             31987755 31988196 (13496641) C ERV1-N1-LTR_DR    LTR/ERV1              (393)    487       2  374629  
   396   10.5 16.5  3.4  chr11             31988197 31988275 (13496562) + SINE3-1           SINE/5S-Deu-L2          500    588     (2)  374626  
   871   15.4  0.6  1.2  chr11             31990306 31990469 (13494368) C hAT-N127_DR       DNA/hAT-Charlie      (3153)   7163    7001  374630 *
  2212    9.1  7.9  3.8  chr11             31990335 31990689 (13494148) C SINE2-4_DR        SINE/tRNA-V-RTE         (2)    369       1  374631  
  3475   15.6 18.2  5.6  chr11             31990931 31991962 (13492875) C TDR8              DNA/PIF-Harbinger       (0)   1155       1  374632  
   265   11.4  0.0  2.3  chr11             31991932 31991976 (13492861) + TDR8B             DNA/hAT-Ac              796    839   (124)  374633 *
   255   18.9 18.9  0.0  chr11             31992777 31992800 (13492037) C CryptonV-1_DR     DNA/Crypton-V       (10936)   6937    6827  374634 *
   282    6.7  5.0  0.0  chr11             31992792 31992851 (13491986) + DNA8-26_DR        DNA                    1386   1448  (3082)  374635 *
   291   17.4  0.0  0.0  chr11             31992801 31992869 (13491968) C Dada-U6_DR        DNA/Dada             (1762)   7201    7133  374636 *
   327   10.6  0.0  0.0  chr11             31992813 31992878 (13491959) C Zisupton-6_DR     DNA/Zisupton        (13663)   8453    8388  374637  
   275   21.1  3.2  0.0  chr11             31992879 31992907 (13491930) C DNA8-26_DR        DNA                  (3063)   1467    1370  374638  
   206   20.3  7.6  4.1  chr11             31992908 31992930 (13491907) C hAT-13_DR         DNA/hAT-Tip100        (351)   2451    2330  374639  
   487    6.2  4.9  2.4  chr11             31993012 31993093 (13491744) C Kolobok-N5_DR     DNA/Kolobok-T2?         (0)    485     402  374640  
  1652   13.7  1.3  7.5  chr11             31993095 31993393 (13491444) C hAT-N149_DR       DNA/hAT                 (0)    804     523  374641  
   523    8.5  4.9  0.0  chr11             31993405 31993486 (13491351) C Kolobok-N5_DR     DNA/Kolobok-T2?       (399)     86       1  374640  
   872   12.7 15.8  1.4  chr11             31993516 31993699 (13491138) C Kolobok-N17_DR    DNA/Kolobok-T2          (3)   1276    1067  374642 *
  1637   14.9  7.6  0.8  chr11             31993697 31994040 (13490797) C REX1-3_DR         LINE/Rex-Babar         (13)   2762    2396  374643  
  1167   17.4 10.1  0.7  chr11             31994060 31994336 (13490501) C Kolobok-N17_DR    DNA/Kolobok-T2        (241)   1038     736  374642  
  1326   17.4  4.2  1.0  chr11             31994338 31994622 (13490215) C Kolobok-N17_DR    DNA/Kolobok-T2        (985)    294       1  374642  
   857   19.3  5.2  0.0  chr11             31995440 31995631 (13489206) C DNAX-16_DR        DNA                     (0)    423     222  374644  
   275   21.4  3.5  7.1  chr11             31995650 31995660 (13489177) C EnSpm-N13_DR      DNA/CMC-EnSpm        (2521)  19628   19615  374645  
  3372    8.7  2.8  1.1  chr11             31995666 31996203 (13488634) + Mariner-N38_DR    DNA/TcMar-Tc1             1    547     (0)  374646  
   275   21.4  3.5  7.1  chr11             31995696 31995765 (13489072) C EnSpm-N13_DR      DNA/CMC-EnSpm        (2521)  19614   19517  374645 *
   209   18.0  8.2  0.0  chr11             31996150 31996161 (13488676) C CryptonV-3_DR     DNA/Crypton-V       (22455)    998     934  374647  
   322   10.4  0.0  0.0  chr11             31996162 31996209 (13488628) + hAT-N164_DR       DNA/hAT-Tip100         1312   1359   (681)  374648  
  1119   25.3 16.1  2.6  chr11             31996592 31997164 (13487673) + Kolobok-N16B_DR   DNA/Kolobok?              4    651   (492)  374649  
   204    6.7  0.0  0.0  chr11             31997173 31997202 (13487635) + EnSpm-N10_DR      DNA/CMC-EnSpm          8574   8603   (705)  374650  
   645   21.9  9.0  0.0  chr11             31997221 31997396 (13487441) + Kolobok-N16B_DR   DNA/Kolobok?            942   1133    (10)  374651  
   673   15.2  7.1 10.0  chr11             31997397 31997550 (13487287) C DNAX-27_DR        DNA                     (0)   1049     900  374652  
  1163    9.9  0.9  9.8  chr11             31997554 31997776 (13487061) C DNA-X-18_DR       DNA                   (737)    473     269  374653  
   262    5.7  0.0  0.0  chr11             31997801 31997835 (13487002) C DNA-X-18_DR       DNA                  (1046)    164     130  374653  
   278   10.5  0.0  0.0  chr11             31997858 31997895 (13486942) C DNA-X-18_DR       DNA                  (1171)     39       2  374653  
   204    7.4  0.0  0.0  chr11             31997872 31997898 (13486939) + DNAX-27_DR        DNA                    1023   1049     (0)  374654 *
  2130   15.3  1.8  0.8  chr11             31997964 31998346 (13486491) C HE1_DR1           SINE/tRNA-V-RTE         (8)    394       8  374655  
   523   23.8  4.7  0.8  chr11             31998245 31998371 (13486466) C DNA6-6_DR         DNA                  (3285)   7996    7865  374656 *
   435   18.2 17.5  0.0  chr11             31998347 31998472 (13486365) + hAT-N21B_DR       DNA/hAT-Ac              880   1027   (274)  374657 *
  8226    8.0  4.3  0.4  chr11             31999510 32000660 (13484177) C TC1DR3            DNA/TcMar-Tc1           (0)   1225      31  374658  
  2467    6.6  0.0  0.3  chr11             32000665 32000983 (13483854) C DNA13TA1a_DR      DNA/TcMar-Tc1           (0)    318       1  374659  
   202   10.0  0.0  3.3  chr11             32001362 32001392 (13483445) + Gypsy93-I_DR      LTR/Gypsy              3413   3442   (774)  374660  
   413   19.6 19.4  1.1  chr11             32001616 32001775 (13483062) + Kolobok-N11_DR    DNA/Kolobok-T2            9    197   (274)  374661  
   222   17.4  0.0  0.0  chr11             32002001 32002046 (13482791) C DNA6-6_DR         DNA                  (1257)  10024    9979  374662 *
   225   19.7  0.0 11.9  chr11             32002019 32002093 (13482744) + Rex1-31_DRe       LINE/Rex-Babar         3089   3155   (378)  374663  
   613   22.1  2.1  1.4  chr11             32002196 32002337 (13482500) + hAT-N85B_DR       DNA/hAT-Charlie           7    149   (369)  374664  
   384    8.2 29.5  0.0  chr11             32002434 32002494 (13482343) + DNA-8-8_DR        DNA/hAT-Charlie           1     79  (1046)  374665  
  3094    7.6  2.2  0.2  chr11             32002500 32002948 (13481889) + DNA-8-8_DR        DNA/hAT-Charlie         150    607   (518)  374666  
   438    6.7  1.7  0.0  chr11             32002945 32003004 (13481833) + DNA-8-8_DR        DNA/hAT-Charlie        1065   1125     (0)  374667 *
   483   23.1 10.4  1.8  chr11             32003056 32003209 (13481628) + hAT-N85B_DR       DNA/hAT-Charlie         352    518     (0)  374668  
   254   22.1  7.6  2.4  chr11             32003140 32003218 (13481619) C IS3EU-3_DR        DNA/IS3EU            (4255)   5431    5349  374669 *
  1329    9.8 18.0  0.3  chr11             32006347 32006601 (13478236) + HE1_DR1           SINE/tRNA-V-RTE          86    385    (17)  374670  
   859   20.0 16.2  0.9  chr11             32006355 32006632 (13478205) C Mariner-N2_DR     DNA/TcMar            (2371)   1595    1276  374671 *
  1149    7.0  0.6  2.5  chr11             32007187 32007348 (13477489) C Kolobok-N2A_DR    DNA/Kolobok-T2        (126)   1229    1073  374672  
  3819   11.8  7.9  5.2  chr11             32007362 32008092 (13476745) C Kolobok-N2A_DR    DNA/Kolobok-T2        (605)    750       1  374672  
  1264   12.7  7.9  1.3  chr11             32009207 32009422 (13475415) + HE1_DR1           SINE/tRNA-V-RTE          27    256   (146)  374673  
   675   21.2  0.0  5.0  chr11             32009703 32009734 (13475103) + DIRS-1-LTR_DR     LTR/Ngaro               173    196   (426)  374674  
  1808   14.4  6.4  8.9  chr11             32009735 32010123 (13474714) + HE1_DR1           SINE/tRNA-V-RTE           1    380    (22)  374675  
   362   25.0  0.0  0.0  chr11             32010058 32010137 (13474700) + CryptonV-N5_DR    DNA/Crypton-V          4587   4666 (19871)  374676 *
   268    5.3  0.0  0.0  chr11             32010321 32010377 (13474460) + DNA-TA-4_DR       DNA/TcMar              4652   4708  (5087)  374677  
   225    7.4  0.0  1.9  chr11             32010338 32010392 (13474445) + hAT-N177C_DR      DNA/hAT-Tip100          409    462  (1270)  374678 *
   318   30.2  2.5  1.7  chr11             32010704 32010821 (13474016) C TDR19             DNA/hAT-Charlie       (206)    199      81  374679  
   201    9.7  0.0  3.2  chr11             32011819 32011850 (13472987) + Gypsy121-I_DR     LTR/Gypsy              4381   4411   (515)  374680  
   250   19.1  9.5  0.0  chr11             32013089 32013150 (13471687) + ANGEL             DNA/Kolobok               1     68   (241)  374681  
  2116   16.3 19.5  2.7  chr11             32013151 32013698 (13471139) + DNA-1-5_DR        DNA                       1    638   (110)  374682  
   324   18.3 18.0  1.4  chr11             32013708 32013829 (13471008) + ANGEL             DNA/Kolobok              71    212    (97)  374683  
   663    9.2  0.0  0.0  chr11             32013830 32013916 (13470921) C hAT-N155_DR       DNA/hAT-Tip100          (0)    588     502  374684  
   333   12.9 23.3  0.9  chr11             32013990 32014075 (13470762) + ANGEL             DNA/Kolobok             205    309     (0)  374685  
   253   19.3  6.5  5.3  chr11             32013999 32014091 (13470746) C DNA2-7_DR         DNA                  (5257)   4393    4300  374686 *
   373   11.2  0.0  6.5  chr11             32014097 32014115 (13470722) + Harbinger-2_DR    DNA/PIF-Harbinger      2321   2426  (1899)  374687  
   480    4.4  1.1  3.3  chr11             32014116 32014209 (13470628) + Mariner-N5C_DR    DNA/TcMar              2197   2288  (5633)  374688  
   421    8.6  2.8  0.9  chr11             32014132 32014237 (13470600) + EnSpm-N42B_DR     DNA/CMC-EnSpm          1360   1467  (2837)  374689 *
   254   16.7  2.9  5.9  chr11             32014608 32014625 (13470212) C EnSpm-N1_DR       DNA/CMC-EnSpm        (1573)    957     942  374690  
   337   21.7  5.4  0.0  chr11             32014626 32014717 (13470120) C Kolobok-N10_DR    DNA/Kolobok             (0)    643     547  374691  
  2807   12.7  5.1  2.4  chr11             32015586 32016149 (13468688) C hAT-N161_DR       DNA/hAT-Ac            (245)    579       1  374692  
  1759   14.8  6.3  8.8  chr11             32016424 32016867 (13467970) + hAT-N172_DR       DNA/hAT-Charlie          31    464   (117)  374693  
   266    9.5  0.0  2.4  chr11             32016899 32016941 (13467896) + hAT-N172_DR       DNA/hAT-Charlie         540    581     (0)  374694  
   233    3.0  0.0  1.5  chr11             32016987 32017053 (13467784) C hAT-N178B_DR      DNA/hAT-Ac           (1680)    203     138  374695 *
   245    3.3  0.0  0.0  chr11             32016996 32017055 (13467782) C DNA-1-7_DR        DNA/PIF-Harbinger     (699)    739     680  374696  
   221    7.2  1.4  0.0  chr11             32016998 32017066 (13467771) C DNA-6-N2_DR       DNA                   (792)   4264    4195  374697 *
   214   15.6  1.1  2.2  chr11             32017008 32017099 (13467738) C DNA-TA-4_DR       DNA/TcMar            (5087)   4708    4618  374698 *
 44899    1.0  0.0  0.0  chr11             32017074 32022057 (13462780) C L2-1_DR           LINE/L2                 (0)   4985       1  374699  
   683   12.4  0.0  3.8  chr11             32022057 32022165 (13462672) C DNA-X-2_DR        DNA                    (26)    790     686  374700 *
   512   10.0  0.0  0.0  chr11             32022174 32022243 (13462594) C DNA-X-2_DR        DNA                   (395)    421     352  374700 *
  1549    7.1  0.0  3.5  chr11             32022237 32022471 (13462366) + L2-2_DRe          LINE/L2                3998   4224    (14)  374701 *
  2046   11.0  0.0  0.0  chr11             32022471 32022761 (13462076) C DNA-X-2_DR        DNA                   (459)    357      67  374700  
  2511   19.9 10.0  5.0  chr11             32022841 32023619 (13461218) + DNA-X-2_DR        DNA                       1    816     (0)  374702  
   209   10.7 14.3  0.0  chr11             32024974 32025029 (13459808) + hAT-N175_DR       DNA/hAT-hAT5             31     94   (616)  374703  
   601   22.2 18.1  5.7  chr11             32025046 32025560 (13459277) C hAT-N126B_DR      DNA/hAT-Ac              (4)    596      22  374704  
   792   23.3  6.2  1.6  chr11             32025570 32025813 (13459024) + hAT-N175_DR       DNA/hAT-hAT5            102    356   (354)  374705  
   761   21.3  3.3  0.0  chr11             32025807 32025989 (13458848) + hAT-N175_DR       DNA/hAT-hAT5            485    673    (37)  374706 *
  1351   17.5 11.9  3.5  chr11             32026006 32026426 (13458411) C HATN10_DR         DNA/hAT-Ac              (0)    455       1  374707  
   210   17.1  0.0  0.0  chr11             32026428 32026468 (13458369) + hAT-N175_DR       DNA/hAT-hAT5            670    710     (0)  374708  
  1106   13.5 14.3  5.6  chr11             32026536 32026985 (13457852) + hAT-N129_DR       DNA/hAT-Ac                1    764     (0)  374709  
   592   10.9  4.3  0.0  chr11             32026911 32027002 (13457835) + DNA6-1_DR         DNA/hAT-hAT5            773    868   (281)  374710 *
   243   18.2  3.6  1.8  chr11             32027805 32027860 (13456977) C TC1DR3            DNA/TcMar-Tc1          (36)   1189    1133  374711  
   217   24.5  1.9  0.0  chr11             32027908 32027960 (13456877) C Mariner-N13_DR    DNA/TcMar-Tc1         (201)    940     887  374712  
  5071    8.9  7.1  0.2  chr11             32027967 32028717 (13456120) + DNA25TWA2_DR      DNA                       1    802     (0)  374713  
  1098   15.1  6.0  0.5  chr11             32028731 32028930 (13455907) C TC1DR3            DNA/TcMar-Tc1         (275)    950     740  374711  
  1045   18.7 17.9  0.6  chr11             32028954 32029238 (13455599) C TC1DR3            DNA/TcMar-Tc1         (811)    414      81  374711  
   942   15.6 25.4  0.0  chr11             32029227 32029450 (13455387) C HE1_DR1           SINE/tRNA-V-RTE        (28)    374       1  374714 *
   306   18.4  0.0  3.3  chr11             32029410 32029471 (13455366) C DNA8-17_DR        DNA/hAT-Tip100        (463)   1350    1291  374715 *
  1478    7.2  2.1  0.0  chr11             32029481 32029674 (13455163) + hATN-28_DRe       DNA/hAT-Charlie           1    198     (5)  374716  
   555   18.5  8.1  6.4  chr11             32029516 32029700 (13455137) + hAT-N154_DR       DNA/hAT-Tip100          178    365  (1030)  374717 *
   306   19.7  4.2  0.0  chr11             32029670 32029740 (13455097) C TC1DR3            DNA/TcMar-Tc1        (1149)     76       3  374711 *
  1004   19.3  5.1  8.1  chr11             32029742 32030019 (13454818) + DNA-N28_DR        DNA/PIF-Harbinger        32    301   (264)  374718  
   902    8.9  8.8  1.0  chr11             32030020 32030201 (13454636) + DNA-TA-2_DR       DNA/CMC-EnSpm             1    196     (0)  374719  
  1014   17.2  4.0  5.6  chr11             32030202 32030451 (13454386) + DNA-N28_DR        DNA/PIF-Harbinger       301    546    (19)  374720  
  2164   14.0 17.5  1.1  chr11             32030624 32031191 (13453646) + EnSpm-N7_DR       DNA/CMC-EnSpm          1324   1859   (380)  374721  
   208   20.0 10.0  9.0  chr11             32031096 32031205 (13453632) C EnSpm-N7_DR       DNA/CMC-EnSpm        (2128)    111       1  374722 *
  1282    6.0 14.3  2.4  chr11             32032200 32032422 (13452415) C TDR23             DNA                     (1)   1146     898  374723  
   303   10.3 10.3  0.0  chr11             32032428 32032485 (13452352) + DNA2-16_DR        DNA                   13335  13398  (4653)  374724 *
  3089    9.4  2.5  2.9  chr11             32032459 32032948 (13451889) C TDR23             DNA                   (640)    507      20  374723  
   430   31.6  1.6  1.2  chr11             32033174 32033440 (13451397) + Mariner-15_DR     DNA/TcMar-Tc1          1018   1305   (309)  374725  
   588   20.9  0.3 19.6  chr11             32034063 32034360 (13450477) C Mariner-10_DR     DNA/TcMar-Tc1           (1)   1596    1347  374726  
   203   15.4  0.0  2.6  chr11             32034574 32034612 (13450225) + Mariner-10_DR     DNA/TcMar-Tc1             1     38  (1559)  374727  
   317   12.2  0.0  0.0  chr11             32034613 32034653 (13450184) C Harbinger-4N1_DR  DNA/PIF-Harbinger       (0)   1021     981  374728 *
  4283   11.9  6.4  5.9  chr11             32034646 32035500 (13449337) C Harbinger-4N1B_DR DNA/PIF-Harbinger     (304)    859       1  374729  
   868   11.4 11.3  5.1  chr11             32035501 32035703 (13449134) C Mariner-10_DR     DNA/TcMar-Tc1          (34)   1563    1349  374730  
   275    7.1  2.4  0.0  chr11             32035700 32035741 (13449096) C ENSPM-6_DR        DNA/CMC-EnSpm       (29861)   2755    2713  374731 *
   215   14.0 14.0  0.0  chr11             32035708 32035757 (13449080) + Merlin-1_DR       DNA/Merlin             1617   1673  (8854)  374732 *
  1976   10.8  7.0  2.1  chr11             32035730 32036099 (13448738) C Mariner-N38_DR    DNA/TcMar-Tc1         (151)    396       9  374733  
   201   18.2  7.3  0.0  chr11             32036072 32036126 (13448711) + Ginger1-2_DR      DNA/Ginger-1           3236   3294  (3328)  374734 *
   357   12.4  2.1  4.4  chr11             32036117 32036209 (13448628) C hAT-N120_DR       DNA/hAT-Charlie       (158)    793     703  374735  
   650   11.2 11.2  0.0  chr11             32037777 32037901 (13446936) + Merlin-2_DR       DNA/Merlin             5077   5215  (8706)  374736 *
  2387    9.3  5.0  3.9  chr11             32037898 32038276 (13446561) C L2-5_DRe          LINE/L2                 (0)   2227    1845  374737  
  6330   10.9  3.9  2.4  chr11             32038307 32039350 (13445487) + Kolobok-N7_DR     DNA/Kolobok-T2          117   1176     (0)  374738  
   357   25.7  0.0  0.0  chr11             32039950 32040019 (13444818) C DNA-3-3_DR        DNA                     (1)   1349    1280  374739  
  1552   10.7  3.3  0.4  chr11             32040331 32040575 (13444262) C DNA-1-11_DR       DNA                     (0)    724     473  374740  
   824   18.8  3.8  1.2  chr11             32040623 32040870 (13443967) C hAT-N129_DR       DNA/hAT-Ac            (347)    253       1  374741  
   203   16.3  2.3  0.0  chr11             32041874 32041916 (13442921) C L2-1_DR           LINE/L2                 (2)   4983    4940  374742  
   234   21.9  0.0  0.0  chr11             32042126 32042189 (13442648) + TDR7              DNA                      36     99   (442)  374743 *
  1530    7.2  0.5  0.0  chr11             32042185 32042379 (13442458) C DNA2-16_DR        DNA                  (4012)  14039   13844  374744  
   438   21.6  0.0  0.0  chr11             32042306 32042393 (13442444) C L1-60_DR          LINE/L1              (5308)    369     282  374745 *
   666   13.3  3.5  0.6  chr11             32042384 32042557 (13442280) + TDR7              DNA                      92    270   (271)  374746  
   343    3.4  0.8  2.2  chr11             32042902 32043025 (13441812) C hAT-30N1_DR       DNA/hAT-Ac            (592)   1548    1347  374747  
   261   20.0  8.3  8.3  chr11             32042982 32043210 (13441627) + HATN15_DR         DNA/hAT-Ac              531    759   (321)  374748 *
  4203    1.8  0.3  1.3  chr11             32043211 32043496 (13441341) C RTEX-4_DR         LINE/RTE-X              (0)   3509    3030  374749  
   301   20.5  1.0  4.3  chr11             32043446 32043542 (13441295) C CryptonV-2_DR     DNA/Crypton-V       (20970)    841     748  374750 *
   207   15.6  6.3  2.4  chr11             32043484 32043562 (13441275) C hAT-N36B_DR       DNA/hAT              (1144)    239     158  374751 *
   246   22.8  1.8  0.0  chr11             32044126 32044182 (13440655) C hAT-2n1_DR        DNA/hAT-Charlie        (68)   1142    1085  374752 *
   300   22.9  0.0  0.0  chr11             32044134 32044194 (13440643) + ENSPM-6_DR        DNA/CMC-EnSpm         31728  31788   (828)  374753  
   261   25.6  9.0  0.0  chr11             32044137 32044214 (13440623) C ENSPM-6_DR        DNA/CMC-EnSpm       (17718)  14898   14814  374754 *
   581   23.6  7.1  4.3  chr11             32044621 32044648 (13440189) + hAT-N22B_DR       DNA/hAT-Ac              770    948   (431)  374755  
  1551    4.7  1.0  0.0  chr11             32044649 32044840 (13439997) + hAT-N141_DR       DNA/hAT-Charlie           1    194     (0)  374756  
   242   17.0  4.3  0.0  chr11             32044853 32044899 (13439938) + ASAT_CY           Satellite               104    152   (110)  374757 *
   254   15.5  5.2  0.0  chr11             32044887 32044899 (13439938) C DNA9-5_DR         DNA                  (4014)    913     898  374758  
  4210   13.1 14.1  2.9  chr11             32044900 32045876 (13438961) C hAT-N49_DR        DNA/hAT-Ac              (0)   1111      28  374759  
   764   14.5  0.0  3.2  chr11             32045890 32046017 (13438820) C DNA-TTAA-3_DR     DNA                    (33)   1146    1023  374760  
   561   23.7 18.6  0.0  chr11             32045897 32046090 (13438747) + DNA-8-9_DR        DNA/hAT-Ac             1289   1518  (2201)  374761 *
  2741   10.5 20.0  0.5  chr11             32046089 32046642 (13438195) C DNA-TTAA-3_DR     DNA                   (511)    668       7  374760  
   209   13.5 20.3  3.1  chr11             32046756 32046822 (13438015) C EnSpm-6N1_DR      DNA/CMC-EnSpm        (8020)   1216    1056  374762  
   247   11.3  1.4  0.0  chr11             32046823 32046893 (13437944) C hAT-N155_DR       DNA/hAT-Tip100        (303)    285     214  374763 *
   286   10.4  1.5  0.0  chr11             32046831 32046897 (13437940) C hAT-N31_DR        DNA/hAT-Ac           (1265)    197     130  374764 *
   309   16.3  0.0  0.0  chr11             32046839 32046924 (13437913) C Harbinger-N17_DR  DNA/PIF-Harbinger    (1021)    624     539  374765 *
   382    9.9  0.0  0.4  chr11             32046849 32046946 (13437891) + hAT-13_DR         DNA/hAT-Tip100         2422   2517   (285)  374766  
   631   21.9  2.6  4.2  chr11             32048618 32048812 (13436025) + SINE2-1_DR        SINE/tRNA                 5    196     (2)  374767  
   207   15.6  4.4  0.0  chr11             32048849 32048893 (13435944) + Harbinger-8N2_DR  DNA/PIF-Harbinger       255    301   (247)  374768  
  3492   12.4  3.8  4.2  chr11             32048922 32049500 (13435337) C SINE3-1           SINE/5S-Deu-L2          (6)    584       8  374769  
   207   10.2  8.2  0.0  chr11             32049920 32049968 (13434869) + SAT-19_DR         Satellite              1200   1252   (523)  374770 *
   240   10.5  0.0  0.0  chr11             32049932 32049969 (13434868) C DNA-N44_DR        DNA/Kolobok-T2        (204)    328     291  374771  
  1322   11.0  9.6  0.0  chr11             32049984 32050192 (13434645) + HATN8_DR          DNA/Zisupton              1    229    (26)  374772  
   665   20.0  6.3  3.3  chr11             32051670 32051907 (13432930) C Rex1-6_DR         LINE/Rex-Babar          (3)   3261    3017  374773  
   777   20.2  5.9  3.5  chr11             32051935 32052155 (13432682) C hAT-N88_DR        DNA/hAT-Ac             (18)    564     339  374774  
  1362    7.1  0.5  6.0  chr11             32052262 32052472 (13432365) C L2-1_DR           LINE/L2               (117)   4868    4669  374775  
  1948   16.2 22.6  0.5  chr11             32053368 32053863 (13430974) + Looper-N7_DR      DNA/Kolobok-T2           37    641   (374)  374776  
   595   13.3  0.5 10.9  chr11             32053861 32054062 (13430775) + RTEX-2_DR         LINE/RTE-X             2903   3085   (175)  374777 *
   806   11.2  1.6  0.8  chr11             32054001 32054243 (13430594) + EnSpm-N48_DR      DNA/CMC-EnSpm          1635   1879  (1699)  374778  
   302   20.2  3.0  4.9  chr11             32054008 32054277 (13430560) C Kolobok-4_DR      DNA/Kolobok-T2       (1459)   5172    4908  374779 *
  1038   11.8  3.2  4.4  chr11             32054027 32054117 (13430720) C EnSpm-N25_DR      DNA/CMC-EnSpm        (3722)    964     804  374780  
   398   10.9  9.3  1.9  chr11             32054118 32054267 (13430570) + Dada-U6_DR        DNA/Dada                735    895  (8068)  374781  
   254   28.5  9.1  2.0  chr11             32054119 32054159 (13430678) + Polinton-4N1_DR   DNA/Maverick           4722   4917  (5516)  374782 *
   337    8.4  0.7  8.3  chr11             32054160 32054301 (13430536) + Mariner-N5C_DR    DNA/TcMar              1412   1543  (6378)  374783 *
   442   16.7  4.7  6.2  chr11             32054198 32054227 (13430610) C HATN15_DR         DNA/hAT-Ac            (324)    756     549  374784  
   847   11.9  0.0  7.1  chr11             32054228 32054408 (13430429) + RTEX-2_DR         LINE/RTE-X             3073   3241    (19)  374785 *
  1038   11.8  3.2  4.4  chr11             32054268 32054282 (13430555) C EnSpm-N25_DR      DNA/CMC-EnSpm        (3722)    803     774  374780  
   437   18.2  0.7 17.5  chr11             32054391 32054530 (13430307) C IS3EU-4_DR        DNA/IS3EU            (3430)  11599   11480  374786  
   271   15.7  0.0  0.0  chr11             32054532 32054582 (13430255) + (TTCG)n           Simple_repeat             2     52     (0)  374787 *
   308   12.0  0.0  0.0  chr11             32054568 32054617 (13430220) + DNA7-N2_DR        DNA/hAT-hAT6           1427   1476   (538)  374788  
   765   18.8  8.3 11.2  chr11             32054631 32054906 (13429931) C IS3EU-4_DR        DNA/IS3EU            (3552)  11477   11209  374786  
   205   24.9 12.2  2.6  chr11             32055026 32055132 (13429705) + DNA2-13_DR        DNA                    4261   4377  (1521)  374789 *
  1783    9.1  3.7  1.8  chr11             32055039 32055308 (13429529) + L2-5_DRe          LINE/L2                1953   2227     (0)  374790  
   278   15.9  1.4  2.9  chr11             32055246 32055316 (13429521) C EnSpm-11_DR       DNA/CMC-EnSpm        (2025)   6978    6909  374791 *
   202   21.7  1.1  6.0  chr11             32055359 32055446 (13429391) + DIRS-4N3_DR       LTR/Ngaro               940   1023  (3044)  374792  
   446   20.9  0.6  3.4  chr11             32056333 32056487 (13428350) + ENSPM-6_DR        DNA/CMC-EnSpm         31656  31776   (840)  374793 *
   911    2.1  2.1  0.0  chr11             32056381 32056522 (13428315) C hAT-2n1_DR        DNA/hAT-Charlie        (85)   1125     981  374794  
   739    5.8  2.4  2.4  chr11             32056420 32056542 (13428295) + DNA7-N1_DR        DNA/Zisupton           1181   1303  (9114)  374795 *
   555   26.8 23.6  0.0  chr11             32056435 32056654 (13428183) + DNA9-3_DR         DNA/MULE-MuDR?         9547   9818  (1561)  374796 *
   557   27.7  1.2  0.6  chr11             32056523 32056547 (13428290) + Polinton-1_DR     DNA/Maverick          17607  17774   (711)  374797  
   536   17.9 18.7  3.8  chr11             32056533 32056671 (13428166) + HE1_DR1           SINE/tRNA-V-RTE          47    205   (197)  374798 *
  1862    7.5  7.1  0.0  chr11             32056672 32056938 (13427899) C EnSpm-N6_DR       DNA/CMC-EnSpm?          (0)    346      61  374799  
   233   27.7  2.0  4.2  chr11             32056893 32056990 (13427847) + SAT-23_DR         Satellite              2170   2265  (2439)  374800 *
  1046   16.2  9.8  2.5  chr11             32056954 32057219 (13427618) C hAT-N135_DR       DNA/hAT-Charlie       (257)    285       1  374801  
   413   26.1  1.4  4.4  chr11             32057214 32057229 (13427608) C CryptonV-N5_DR    DNA/Crypton-V       (20338)   4199    4114  374802 *
  1220    7.0  0.0  0.0  chr11             32057230 32057387 (13427450) C SINE2-4_DR        SINE/tRNA-V-RTE         (0)    371     214  374803  
   209   12.6  2.3  7.3  chr11             32058131 32058173 (13426664) + Mariner-12_DR     DNA/TcMar-Tc1           827    867   (747)  374804  
   288   21.1  0.0  0.0  chr11             32058545 32058620 (13426217) + EnSpm-N48_DR      DNA/CMC-EnSpm          1881   1956  (1622)  374805 *
   849   18.9  0.0  1.1  chr11             32058553 32058734 (13426103) + (TGGA)n           Simple_repeat             1    180     (0)  374806  
   339    9.2  1.7  0.0  chr11             32059005 32059123 (13425714) C hAT-30N1_DR       DNA/hAT-Ac            (590)   1443    1323  374807  
   208   22.6  4.8  0.0  chr11             32059075 32059136 (13425701) + Gypsy91-I_DR      LTR/Gypsy               760    824  (3435)  374808 *
   522    8.0  1.3  1.3  chr11             32059598 32059673 (13425164) + Tc1-7_DR          DNA/TcMar-Tc1            57    132  (1514)  374809  
   897    8.2  9.5  0.0  chr11             32059681 32059827 (13425010) + hAT-N185C_DR      DNA/hAT?                700    860   (249)  374810  
   345   19.9  5.8  4.0  chr11             32059717 32059889 (13424948) + ERV1-7_DR-I       LTR/ERV1               1599   1774  (4929)  374811 *
   405   11.2  5.8  3.2  chr11             32059814 32059933 (13424904) + CryptonV-N5_DR    DNA/Crypton-V         15252  15374  (9163)  374812 *
  3745    6.6  8.4  0.2  chr11             32059887 32060400 (13424437) C hAT-N56_DR        DNA/hAT-Ac            (598)    556       1  374813  
   248   11.3  1.4  4.2  chr11             32060401 32060442 (13424395) C ACROBAT1          DNA/PIF               (527)    852     813  374814 *
   273    7.0  1.8  0.0  chr11             32060386 32060442 (13424395) + Zisupton-6_DR     DNA/Zisupton           8559   8616 (13500)  374815 *
   300   10.3  0.0  0.0  chr11             32060401 32060478 (13424359) C Helitron-1_DR     RC/Helitron         (23670)   2630    2553  374816  
   261   12.2  9.8  0.0  chr11             32060443 32060464 (13424373) + CryptonV-N4_DR    DNA/Crypton-V          3781   3867  (9626)  374817 *
   673   18.6  5.1  0.0  chr11             32061225 32061342 (13423495) + Harbinger-8N2_DR  DNA/PIF-Harbinger         2    125   (423)  374818  
   587   15.2  1.0  0.0  chr11             32061387 32061485 (13423352) + Harbinger-8N2_DR  DNA/PIF-Harbinger       448    547     (1)  374819  
  1452   17.1  7.3 23.3  chr11             32065226 32065926 (13418911) C Harbinger-N24_DR  DNA/PIF-Harbinger       (0)   1078     469  374820  
  1222   12.0  0.0  0.6  chr11             32065941 32066124 (13418713) C LTR-11_DR-LTR     LTR                     (0)    193      11  374821  
   291    4.8  2.4  0.0  chr11             32066129 32066170 (13418667) C LTR-11_DR-I       LTR                     (0)     43       1  374822  
   853   14.5  9.9  0.0  chr11             32066171 32066322 (13418515) C LTR-11_DR-LTR     LTR                     (0)    193      27  374823 *
  1882   20.9  4.9  2.2  chr11             32066302 32066747 (13418090) C Harbinger-N24_DR  DNA/PIF-Harbinger     (620)    458       1  374820  
  1562   16.4 13.6  3.2  chr11             32066784 32067181 (13417656) C HarbingerN1_DR    DNA/PIF-Harbinger      (25)    625     188  374824  
   278   14.6  0.0  0.0  chr11             32067233 32067273 (13417564) + EnSpm-N44_DR      DNA/CMC-EnSpm          6292   6332  (2320)  374825  
   224   18.4  0.0  2.0  chr11             32067644 32067693 (13417144) + CryptonV-N5_DR    DNA/Crypton-V         16092  16140  (8397)  374826  
  1848   11.2 28.6  1.4  chr11             32068033 32068585 (13416252) C hAT-N50_DR        DNA/hAT-Ac              (0)    701       1  374827  
  1201   20.2  8.9  2.1  chr11             32068593 32068950 (13415887) + Merlin-1_DR       DNA/Merlin             9047   9428  (1099)  374828  
   396   15.3  0.0  2.8  chr11             32069295 32069407 (13415430) + hAT-N177_DR       DNA/hAT-Tip100          511    560   (410)  374829  
  2275   18.0  5.8  3.7  chr11             32070529 32070579 (13414258) C Helitron-N3_DR    RC/Helitron           (896)   2120    1901  374830  
  2564   11.4  5.7  3.5  chr11             32070580 32071086 (13413751) C Mariner-N38_DR    DNA/TcMar-Tc1           (0)    547      30  374831  
  2275   18.0  5.8  3.7  chr11             32071087 32071187 (13413650) C Helitron-N3_DR    RC/Helitron           (896)   1900    1449  374830  
  3198    8.6  4.4  3.4  chr11             32071251 32071778 (13413059) + DNA-5-3_DR        DNA/hAT-hAT5              1    533     (0)  374832  
  1396   17.7  4.3  1.6  chr11             32071802 32072106 (13412731) C Merlin-N1_DR      DNA/Merlin              (2)    367      55  374833  
   665   18.2  3.4  0.7  chr11             32072068 32072106 (13412731) + EnSpm-N13_DR      DNA/CMC-EnSpm         10430  10472 (11677)  374834 *
  1498   17.5 12.3  6.2  chr11             32072107 32072519 (13412318) C HATN2_DR          DNA/hAT                 (0)   1219     783  374835  
   225   17.5  0.0  0.0  chr11             32074417 32074456 (13410381) + TE-X-16_DR        DNA/Crypton-A           314    353     (0)  374836  
  2276   12.2  4.4  1.4  chr11             32074724 32075154 (13409683) C hAT-N26_DR        DNA/hAT?                (0)   1459    1016  374837 *
  3614   13.2  5.6  3.9  chr11             32075150 32075864 (13408973) C hAT-N26_DR        DNA/hAT?              (688)    771       1  374837  
  2395   10.4  5.6  1.7  chr11             32077578 32077968 (13406869) + DNA-X-6_DR        DNA                       3    408   (925)  374838  
  1938   13.6  3.5  2.9  chr11             32077961 32078332 (13406505) + DNA-X-6_DR        DNA                     960   1333     (0)  374839 *
  1461    9.7 12.0  2.6  chr11             32078375 32078725 (13406112) C hAT-N155_DR       DNA/hAT-Tip100          (0)    588     206  374840  
   376   14.7  5.4  6.6  chr11             32078589 32078619 (13406218) + ZFERV-2-I_DR      LTR/ERV1                657    822  (9742)  374841 *
   612    4.8  0.0  1.2  chr11             32078620 32078756 (13406081) + hAT-N70_DR        DNA/hAT?                540    811   (115)  374842  
   561    1.8  7.1  0.8  chr11             32078644 32078755 (13406082) C EnSpm-N34_DR      DNA/CMC-EnSpm         (587)    503     385  374843 *
   350   14.1  8.3  2.6  chr11             32078675 32078783 (13406054) + CryptonV-N5_DR    DNA/Crypton-V         15261  15375  (9162)  374844 *
   365   13.0  0.0  5.2  chr11             32078710 32078790 (13406047) + SAT-23_DR         Satellite               681    757  (3947)  374845 *
   535    6.1  3.4  0.0  chr11             32078756 32078767 (13406070) C Helitron-4_DR     RC/Helitron         (18357)  13475   13394  374846 *
  2474   15.4  1.5  3.3  chr11             32078757 32079286 (13405551) + L1-139_DR         LINE/L1                3119   3639    (71)  374847  
   690   14.2  0.3 32.6  chr11             32079162 32079453 (13405384) C hAT-N155_DR       DNA/hAT-Tip100        (331)    257      37  374848 *
  3076   11.6  7.1  0.2  chr11             32079459 32079934 (13404903) + SINE3-1           SINE/5S-Deu-L2           82    590     (0)  374849  
   200   10.0  0.0  0.0  chr11             32080965 32080994 (13403843) + Kolobok-N10C_DR   DNA/Kolobok             278    307    (37)  374850  
  1275   13.4 33.0  1.1  chr11             32081455 32081809 (13403028) C Kolobok-N6_DR     DNA/Kolobok-T2?         (0)    467       1  374851  
   280   24.5  8.8  4.8  chr11             32081828 32081986 (13402851) C hAT-N133_DR       DNA/hAT-Ac            (270)    353     189  374852  
   333   17.6  3.2  2.1  chr11             32081987 32082079 (13402758) C LTR1B_DR          LTR/Gypsy?              (0)    899     806  374853  
   726   15.1  2.7  2.0  chr11             32082230 32082378 (13402459) C Copia-13D_DR-LTR  LTR/Gypsy?            (759)    150       1  374854  
  2933   17.1  7.1  7.3  chr11             32084443 32085249 (13399588) C Harbinger-4N1_DR  DNA/PIF-Harbinger       (0)   1021     217  374855  
  3782    8.3  8.8  1.0  chr11             32085254 32085824 (13399013) C DNA-1-6_DR        DNA                    (10)    615       1  374856  
  1531   14.0  0.4  1.6  chr11             32085825 32086048 (13398789) C Harbinger-4N1_DR  DNA/PIF-Harbinger     (800)    221       1  374857  
  1613    7.3  0.0  4.3  chr11             32086398 32086639 (13398198) C TDR20             DNA/Merlin              (0)    239       8  374858  
  7266    9.6  5.5  2.3  chr11             32086643 32087803 (13397034) + Harbinger-4N1C_DR DNA/PIF-Harbinger        10   1206     (0)  374859  
   235   16.3  0.0 11.3  chr11             32087941 32088009 (13396828) + Helitron-N3_DR    RC/Helitron            2719   2780   (236)  374860  
   705   20.3  0.7 14.0  chr11             32088920 32089489 (13395348) + (TCCA)n           Simple_repeat             1    561   (701)  374861  
   202   28.3  2.3  1.7  chr11             32089490 32089665 (13395172) + (TCTA)n           Simple_repeat             2    178     (0)  374862  
   705   20.3  0.7 14.0  chr11             32089666 32090374 (13394463) + (TCCA)n           Simple_repeat           562   1262     (0)  374861  
   206   12.5  0.0  0.0  chr11             32091007 32091038 (13393799) C L2-7_DRe          LINE/L2               (870)   1811    1780  374863  
  1041    8.9 12.3  1.6  chr11             32092053 32092223 (13392614) + DNA2-15_DR        DNA/hAT-Ac                1    189   (341)  374864  
   228   20.4  8.2  0.0  chr11             32092183 32092231 (13392606) + EnSpm-2_DR        DNA/CMC-EnSpm           869    921  (7067)  374865 *
  8327    3.2  0.1  1.0  chr11             32092237 32093227 (13391610) + hAT-N30_DR        DNA/hAT-Ac                1    982     (0)  374866  
  2148   13.5  0.0  0.0  chr11             32093237 32093548 (13391289) + DNA2-15_DR        DNA/hAT-Ac              217    528     (2)  374867  
   324   25.5  0.0  2.1  chr11             32093465 32093560 (13391277) + EnSpmN1_DR        DNA/CMC-EnSpm          4404   4497  (2084)  374868 *
  1581   20.4  7.5  0.7  chr11             32093570 32093968 (13390869) C Helitron-4_DR     RC/Helitron          (2055)  29813   29388  374869  
   310   24.2  1.5  0.0  chr11             32093969 32094034 (13390803) C Helitron-4_DR     RC/Helitron         (21566)  10302   10236  374870  
   296   24.4  1.1  1.1  chr11             32094032 32094118 (13390719) C Helitron-4_DR     RC/Helitron         (22589)   9279    9193  374870 *
  1439   12.2  1.7  0.4  chr11             32094162 32094400 (13390437) C TDR12             DNA                     (0)    242       1  374871  
   208   22.5 10.9  6.1  chr11             32094596 32094751 (13390086) C hAT-N36_DR        DNA/hAT              (1373)    367     205  374872 *
   377   17.6  1.5  2.1  chr11             32094636 32094830 (13390007) C hAT-30N1_DR       DNA/hAT-Ac            (576)   1457    1254  374873  
  4231   12.5  5.5  1.1  chr11             32095279 32096005 (13388832) C L2-5_DRe          LINE/L2                (16)   2211    1453  374874  
   503   23.1  5.0  4.4  chr11             32096002 32096182 (13388655) + L1-43_DR          LINE/L1                5065   5246   (133)  374875 *
   208   23.8  0.0  6.8  chr11             32096220 32096281 (13388556) C Kolobok-N10_DR    DNA/Kolobok           (238)    405     348  374876  
   620   15.9 24.9  4.5  chr11             32096282 32096558 (13388279) + DNA-5-8C_DR       DNA/hAT-hAT5              1    331   (360)  374877  
   510   19.0  5.3  7.6  chr11             32096579 32096766 (13388071) + DNA-5-8C_DR       DNA/hAT-hAT5            508    691     (0)  374878  
   233   23.0  0.0  7.6  chr11             32096782 32096804 (13388033) C EnSpm-17_DR       DNA/CMC-EnSpm        (6126)   3150    3111  374879  
  1079   12.8 10.8  0.4  chr11             32096811 32097022 (13387815) + ANGEL             DNA/Kolobok               1    234    (75)  374880  
   233   23.0  0.0  7.6  chr11             32096854 32096880 (13387957) C EnSpm-17_DR       DNA/CMC-EnSpm        (6126)   3110    3059  374879 *
   256   17.4  1.1  9.8  chr11             32096952 32096970 (13387867) + EnSpm-16_DR       DNA/CMC-EnSpm           505    667  (9116)  374881  
   293   11.7  0.6  8.2  chr11             32096971 32097128 (13387709) C hAT-N39_DR        DNA/hAT-Tip100        (203)   1391    1245  374882 *
   427   10.8  7.1  1.7  chr11             32097022 32097191 (13387646) C EnSpm-N2_DR       DNA/CMC-EnSpm         (983)   3032    2854  374883  
   203   24.5  0.0  0.0  chr11             32098501 32098549 (13386288) + ANGEL             DNA/Kolobok             261    309     (0)  374884  
   216   24.3  8.6  0.0  chr11             32098833 32098902 (13385935) + EnSpm-3N1_DR      DNA/CMC-EnSpm             1     76   (107)  374885 *
  2668    8.6  2.2  0.2  chr11             32098846 32099252 (13385585) C EnSpm-N14B_DR     DNA/CMC-EnSpm          (24)    432      18  374886  
   360   17.1  7.1  0.0  chr11             32099489 32099558 (13385279) + hAT-31_DR         DNA/hAT-Ac             1766   1840  (1240)  374887  
   266   15.5  0.0  4.2  chr11             32099901 32099974 (13384863) + DNA-8-4_DR        DNA/hAT-Ac              935   1005  (1563)  374888 *
   271    8.3  0.0  0.0  chr11             32099933 32100004 (13384833) C hAT-30N1_DR       DNA/hAT-Ac            (653)   1380    1309  374889  
   244   10.9  1.1  8.3  chr11             32099937 32099957 (13384880) + Gypsy152B-LTR_DR  LTR/Gypsy                35     80   (843)  374890 *
   272    9.3  3.7  0.0  chr11             32099958 32100011 (13384826) + Helitron-N3_DR    RC/Helitron            2731   2786   (230)  374891  
   244   10.9  1.1  8.3  chr11             32100012 32100026 (13384811) + Gypsy152B-LTR_DR  LTR/Gypsy                81    118   (805)  374890  
   598   22.4  4.0  0.7  chr11             32101253 32101400 (13383437) C Penelope-5_DR     LINE/Penelope         (491)   2385    2233  374892 *
  2074   23.5 13.5  3.0  chr11             32101270 32101966 (13382871) C Helitron-2_DR     RC/Helitron          (3595)  23817   23050  374893 *
  2474   24.9  3.7  8.6  chr11             32101651 32102596 (13382241) + EnSpm-N48B_DR     DNA/CMC-EnSpm           750   1652  (5307)  374894 *
  2609   15.8  0.2  2.7  chr11             32102240 32102699 (13382138) C SINE3-1a          SINE/5S-Deu-L2         (13)    557     109  374895  
  1512   11.9  0.0  0.5  chr11             32102700 32102918 (13381919) C HarbingerN6_DR    DNA/PIF-Harbinger     (175)    218       1  374896  
   258   22.9  3.0  1.7  chr11             32103204 32103226 (13381611) C Polinton-1_DR     DNA/Maverick          (771)  17714   17685  374897  
   270   10.4  0.0  0.0  chr11             32103227 32103274 (13381563) + (CGTG)n           Simple_repeat             4     51     (0)  374898  
   258   22.9  3.0  1.7  chr11             32103275 32103336 (13381501) C Polinton-1_DR     DNA/Maverick          (771)  17684   17598  374897  
   234   30.2  7.3  3.5  chr11             32103849 32103864 (13380973) C Tc1-8_DR          DNA/TcMar-Tc1           (0)   1142    1071  374899  
   308   18.6  2.6 14.8  chr11             32103865 32104015 (13380822) C Merlin-2_DR       DNA/Merlin           (7495)   6426    6292  374900 *
  3555   11.9 15.5  1.0  chr11             32103897 32104618 (13380219) + TC1DR2            DNA/TcMar-Tc1            49    874     (2)  374901  
   234   30.2  7.3  3.5  chr11             32104016 32104040 (13380797) C Tc1-8_DR          DNA/TcMar-Tc1           (0)   1070     944  374899 *
   209   19.1  3.1  3.1  chr11             32104562 32104626 (13380211) C DNA8-25_DR        DNA                  (3058)    909     845  374902  
   229    5.7  0.0  0.0  chr11             32104824 32104858 (13379979) C IS3EU-5_DR        DNA/IS3EU            (2495)   5793    5759  374903  
  1491   17.1  7.1  1.0  chr11             32105882 32106177 (13378660) + hAT-N45B_DR       DNA/hAT-Blackjack        27    340   (383)  374904 *
  2178    5.9  0.6  5.5  chr11             32106170 32106493 (13378344) C Helitron-2_DR     RC/Helitron         (15969)  11443   11135  374905  
  1765   11.9 13.8  1.6  chr11             32106490 32106830 (13378007) + hAT-N45B_DR       DNA/hAT-Blackjack       342    723     (0)  374906 *
   333   16.4  0.0  0.0  chr11             32106928 32106982 (13377855) C HARBINGERN2C_DR   DNA/PIF-Harbinger       (0)    943     889  374907 *
  2655   17.1  3.7 15.1  chr11             32106982 32107768 (13377069) C HARBINGERN2C_DR   DNA/PIF-Harbinger     (232)    711       3  374907  
   480   16.0 10.4  0.0  chr11             32107819 32107943 (13376894) C TC1DR2            DNA/TcMar-Tc1          (82)    794     657  374908  
  1262   13.1 23.5  0.0  chr11             32107947 32108244 (13376593) C TC1DR2            DNA/TcMar-Tc1         (508)    368       1  374908  
   285   22.0 11.2 11.8  chr11             32108889 32108961 (13375876) + Dada-U1A_DR       DNA/Dada               5651   5819  (5160)  374909  
   324   17.5 14.4  0.0  chr11             32108962 32109058 (13375779) + ANGEL             DNA/Kolobok              79    189   (120)  374910  
   225   18.4  0.0  0.0  chr11             32109059 32109107 (13375730) + ANGEL             DNA/Kolobok             244    292    (17)  374911  
   200   20.9  0.0 17.2  chr11             32109684 32109758 (13375079) + DNA2-13_DR        DNA                    4994   5057   (841)  374912  
  1406   16.9 19.0  3.2  chr11             32109950 32110452 (13374385) + DNA-TA-5_DR       DNA/TcMar-Tigger          1    580     (0)  374913  
  4385   14.1  6.1  0.7  chr11             32110849 32111620 (13373217) C Tc1-4_DR          DNA/TcMar-Tc1           (1)   1571     759  374914  
  6624    8.7  1.5  0.3  chr11             32112954 32113879 (13370958) C TDR2              DNA/TcMar-Tc1           (0)    937       1  374915  
   201   17.5  0.0  0.0  chr11             32114759 32114798 (13370039) C EnSpm-21_DR       DNA/CMC-EnSpm        (2341)   6809    6770  374916  
  5068   11.4 13.0  0.3  chr11             32115730 32116582 (13368255) C TDR8B             DNA/hAT-Ac              (0)    963       3  374917  
   352   18.4  0.0  4.0  chr11             32117627 32117705 (13367132) + DNA-3-5_DR        DNA/PIF-Harbinger       747    822   (252)  374918  
  2077   14.4  4.6  8.6  chr11             32117718 32118151 (13366686) C Harbinger3_DR     DNA/PIF-Harbinger    (3181)    418       1  374919  
   822   18.9  0.6  1.9  chr11             32118154 32118315 (13366522) + DNA-3-5_DR        DNA/PIF-Harbinger       914   1073     (1)  374920  
  3186   13.8  6.3  3.3  chr11             32119462 32120083 (13364754) + piggyBac-N5B_DR   DNA/PiggyBac?            25    664  (1074)  374921  
   205   23.3  1.3  5.4  chr11             32120088 32120164 (13364673) + Polinton-4_DR     DNA/Maverick          12378  12451  (7836)  374922 *
   343   22.9  0.3  7.2  chr11             32120126 32120332 (13364505) + (TGGA)n           Simple_repeat             1    192     (0)  374923 *
   361   20.9  8.7  0.0  chr11             32120329 32120443 (13364394) C DNA-N15_DR        DNA                   (269)    136      12  374924  
   421   29.7  1.3  0.0  chr11             32120651 32120805 (13364032) C Ginger1-N1_DR     DNA/Ginger-1         (2217)    441     285  374925 *
   897   21.6  0.6  6.5  chr11             32120715 32120778 (13364059) + (CAGA)n           Simple_repeat             2    306     (0)  374926  
  1535    7.4  0.8  2.2  chr11             32121941 32122174 (13362663) + L2-11_DRe         LINE/L2                1747   1977     (0)  374927  
  7080   10.9  5.6  4.2  chr11             32122239 32123457 (13361380) + LOOPERN5_DR       DNA/Kolobok-T2            1   1235     (2)  374928  
   349   17.7 14.4  0.9  chr11             32123459 32123555 (13361282) + ASAT_CY           Satellite                46    155   (107)  374929  
   235   22.3 14.4  0.8  chr11             32123472 32123575 (13361262) + DNA9-5_DR         DNA                    4261   4378   (549)  374930 *
   846   21.7 13.8  1.9  chr11             32123637 32123660 (13361177) + DNA7-N2_DR        DNA/hAT-hAT6           1405   1586   (428)  374931  
  1438   11.2 16.1  0.4  chr11             32123661 32123903 (13360934) C SINE2-5_DR        SINE/tRNA-V-RTE         (1)    281       1  374932  
   500   17.6  3.9 11.7  chr11             32123904 32123934 (13360903) C DNA6-6_DR         DNA                  (7095)   4186    4165  374933 *
   846   21.7 13.8  1.9  chr11             32123904 32123918 (13360919) + DNA7-N2_DR        DNA/hAT-hAT6           1587   1719   (295)  374931  
  1928   21.1  4.8 16.2  chr11             32125406 32126630 (13358207) C LOOPERN4_DR       DNA/Kolobok-T2          (0)   1049       1  374934  
   287   26.1  5.9  0.7  chr11             32127299 32127433 (13357404) + DIRS-8B_DR        LTR/Ngaro              4774   4915  (2398)  374935  
   259   16.2  4.2  5.6  chr11             32127376 32127447 (13357390) + Dada-tL_DR        DNA/Dada               9079   9149  (1258)  374936 *
  1076   10.5  2.0  2.0  chr11             32128420 32128623 (13356214) C TZF28B            DNA/TcMar-Tc1           (0)   1614    1411  374937  
  7265    8.3  6.0  1.8  chr11             32128637 32129685 (13355152) + TZF28B            DNA/TcMar-Tc1           523   1614     (0)  374938  
   511   29.0  3.3  3.6  chr11             32131165 32131456 (13353381) + DIRS-4N2-LTR_DR   LTR/Ngaro                70    293    (94)  374939  
  1503   13.8  1.6  2.4  chr11             32131457 32131708 (13353129) C Harbinger-N30_DR  DNA/PIF-Harbinger?      (0)    599     350  374940  
  2786   13.3  5.1  2.6  chr11             32131745 32132230 (13352607) C DNA-X-3_DR        DNA                     (1)   1473     976  374941  
   282   18.9 14.9  0.0  chr11             32132231 32132304 (13352533) C DNA-X-3_DR        DNA                  (1388)     86       2  374942  
  1554   16.1  5.6  0.0  chr11             32132323 32132608 (13352229) C Harbinger-N30_DR  DNA/PIF-Harbinger?    (297)    302       1  374940  
   351   21.3  4.5  0.4  chr11             32132609 32132700 (13352137) + DIRS-4N2-LTR_DR   LTR/Ngaro               267    387     (0)  374943  
 31451    0.7  0.0  0.1  chr11             32132735 32136240 (13348597) C L2-1_DR           LINE/L2                 (5)   4980    1477  374944  
  1684    7.6  3.8  0.8  chr11             32137316 32137555 (13347282) C TC1DR3            DNA/TcMar-Tc1           (0)   1225     979  374945 *
  2420   12.4  2.1  0.5  chr11             32137548 32137920 (13346917) C TC1DR3            DNA/TcMar-Tc1         (846)    379       1  374946  
   241    6.2  0.0  0.0  chr11             32138783 32138830 (13346007) + DNA9-3_DR         DNA/MULE-MuDR?         1164   1211 (10168)  374947 *
   283    7.0  5.0  1.3  chr11             32138789 32138919 (13345918) C hAT-30N1_DR       DNA/hAT-Ac            (600)   1433    1350  374948  
   200   14.4 13.5  0.0  chr11             32138831 32138868 (13345969) C hAT-N39_DR        DNA/hAT-Tip100        (572)   1000     905  374949 *
   246   29.5  1.9  0.9  chr11             32139277 32139382 (13345455) + EnSpm-N44_DR      DNA/CMC-EnSpm          7263   7369  (1283)  374950  
  3864   13.4 13.8  1.8  chr11             32139402 32140184 (13344653) + LOOPERN3B_DR      DNA/Kolobok-T2            1    875   (174)  374951  
  1609    7.7  2.8 12.6  chr11             32140171 32140490 (13344347) + L2-14_DRe         LINE/L2                 885   1155    (39)  374952 *
   849   13.6  1.7  5.2  chr11             32140499 32140677 (13344160) + LOOPERN3B_DR      DNA/Kolobok-T2          874   1046     (3)  374953  
  3853   10.3 21.8  0.5  chr11             32140776 32141485 (13343352) C HarbingerN5_DR    DNA/PIF-Harbinger       (0)    861       1  374954  
   206   20.9  2.3  0.0  chr11             32141730 32141772 (13343065) C Harbinger-N27_DR  DNA/PIF-Harbinger?      (1)    219     176  374955  
   207   13.2  5.3  0.0  chr11             32142663 32142700 (13342137) + L2-54_DR          LINE/L2                 506    545   (865)  374956  
   889   11.6 12.3  0.0  chr11             32142942 32143096 (13341741) + DNA8-27_DR        DNA                       1    174   (706)  374957  
  4857    9.2  6.3  0.1  chr11             32143097 32143813 (13341024) C DNA-8-3_DR        DNA/P                   (0)   1163     403  374958  
  3556    8.1  4.8  1.1  chr11             32143812 32144326 (13340511) + TDR2              DNA/TcMar-Tc1           404    937     (0)  374959 *
   673   18.3  4.5  4.0  chr11             32144336 32144511 (13340326) + hAT-N120_DR       DNA/hAT-Charlie         756    932    (19)  374960  
   639   23.0  2.5  7.6  chr11             32145547 32145838 (13338999) + (TCCA)n           Simple_repeat             1    781   (284)  374961  
   409   23.8 10.4  9.2  chr11             32145839 32146432 (13338405) C Polinton-4_DR     DNA/Maverick         (7582)  12705   12310  374962  
   359   22.5  0.7 13.2  chr11             32146134 32146565 (13338272) + (TCTA)n           Simple_repeat             1    378     (0)  374963 *
   639   23.0  2.5  7.6  chr11             32146566 32146669 (13338168) + (TCCA)n           Simple_repeat           782   1065     (0)  374961  
  3044   11.8  4.1  2.5  chr11             32147862 32148419 (13336418) C DNA9-2_DR         DNA                     (0)   3934    3368  374964  
   204    6.9  3.5  0.0  chr11             32148412 32148440 (13336397) C DNA-N25_DR        DNA                  (1424)   1621    1592  374965 *
  1170    9.7  9.2  0.4  chr11             32150602 32150829 (13334008) C EnSpm-N2_DR       DNA/CMC-EnSpm         (845)   3170    2923  374966  
  1102   24.2  2.0  8.0  chr11             32150830 32151577 (13333260) + Zisupton-6_DR     DNA/Zisupton           8392   9214 (12902)  374967 *
  3015   14.0  7.2  0.5  chr11             32150970 32151580 (13333257) C Helitron-N2_DR    RC/Helitron           (879)   1584     933  374968  
   464   15.4  5.5  0.0  chr11             32151855 32151945 (13332892) C HATN8_DR          DNA/Zisupton          (152)    103       8  374969  
   207   12.5 12.5  0.0  chr11             32151913 32151952 (13332885) C hAT-N35B_DR       DNA/hAT-Ac            (959)    653     609  374970 *
   315   23.7  0.0 20.8  chr11             32151953 32152080 (13332757) C DNA-X-5_DR        DNA/hAT               (497)    724     619  374971  
   299   21.2  1.2  1.2  chr11             32152758 32152773 (13332064) C EnSpm-N2_DR       DNA/CMC-EnSpm         (865)   3150    3135  374972  
  2314   10.4  8.7  1.3  chr11             32152774 32153209 (13331628) + Mariner-N38_DR    DNA/TcMar-Tc1             1    468    (79)  374973  
  2248   11.9  5.2  8.1  chr11             32153210 32153293 (13331544) + hAT-N21B_DR       DNA/hAT-Ac              715   1220    (81)  374974  
   226   14.6  0.0  0.0  chr11             32153264 32153304 (13331533) C Helitron-4_DR     RC/Helitron         (18318)  13550   13510  374975 *
  1388    8.6 10.1  2.9  chr11             32153329 32153556 (13331281) + hAT-32N1B_DR      DNA/hAT-Charlie           1    244   (439)  374976 *
  1825    3.0  1.3  0.0  chr11             32153556 32153787 (13331050) + hAT-32N1B_DR      DNA/hAT-Charlie         449    683     (0)  374977  
   992   21.4 11.9 11.3  chr11             32153889 32154442 (13330395) + ERV2_DR-LTR       LTR/ERV1                  1    557    (29)  374978  
   261   15.2 17.8  5.0  chr11             32154572 32154661 (13330176) + DNA-5-3_DR        DNA/hAT-hAT5            240    340   (193)  374979  
   427   15.5  1.4  0.0  chr11             32154668 32154690 (13330147) + DNA-8-29_DR       DNA/hAT-Tip100          790    933    (87)  374980  
   458   12.1  2.5  2.5  chr11             32154691 32154809 (13330028) C EnSpm-N2_DR       DNA/CMC-EnSpm         (926)   3089    2971  374972 *
   543    8.9  0.0 12.6  chr11             32154714 32154829 (13330008) C Helitron-1_DR     RC/Helitron         (23634)   2666    2564  374981  
   356   19.9  2.0  0.7  chr11             32154715 32154866 (13329971) + EnSpm-N2_DR       DNA/CMC-EnSpm          2968   3121   (894)  374982 *
   341   14.8  0.0  9.3  chr11             32155300 32155312 (13329525) C DNA6-4_DR         DNA                  (1359)   2180    2140  374983  
   355    9.8  1.6  0.0  chr11             32155313 32155373 (13329464) + HATN16_DR         DNA/hAT-Charlie         735    796   (148)  374984  
   254    5.1  0.0 11.7  chr11             32155325 32155391 (13329446) + EnSpm-N34_DR      DNA/CMC-EnSpm           375    434   (656)  374985 *
   259   25.3  5.5  0.0  chr11             32155764 32155854 (13328983) C Kolobok-N10B_DR   DNA/Kolobok             (0)    271     176  374986  
  2020    6.8  2.6  4.6  chr11             32156227 32156536 (13328301) + DNA8-19_DR        DNA/Merlin                3    306     (0)  374987  
  1133   13.7  9.7  1.3  chr11             32158332 32158813 (13326024) C hAT-N177B_DR      DNA/hAT-Tip100          (0)    964      47  374988  
  4130   14.9 22.3  0.3  chr11             32158994 32159876 (13324961) C L2-32_DRe         LINE/L2               (112)   2448    1372  374989  
  4819    9.1  7.4  2.9  chr11             32159885 32160642 (13324195) C TZF28B            DNA/TcMar-Tc1         (753)    861      71  374990  
   673    7.5  0.7  0.1  chr11             32160641 32160917 (13323920) C Zisupton-6_DR     DNA/Zisupton        (13328)   8788    8393  374991 *
   291   20.2  6.7  0.0  chr11             32160981 32161069 (13323768) C hAT-N133_DR       DNA/hAT-Ac            (264)    359     265  374992  
   286   20.2 15.6  4.0  chr11             32160985 32161164 (13323673) C Merlin-N3_DR      DNA/Merlin             (14)    241      42  374993 *
   206   32.8  3.7  3.1  chr11             32162587 32162907 (13321930) C Polinton-4_DR     DNA/Maverick         (7436)  12851   12529  374994 *
   994   17.1  0.4  8.6  chr11             32162588 32162607 (13322230) + (TCTG)n           Simple_repeat             1     58  (2633)  374995  
   611    7.1  1.0 28.6  chr11             32162748 32162943 (13321894) + Ginger1-N1_DR     DNA/Ginger-1            288    441  (2217)  374996 *
   614   23.0  0.9  2.1  chr11             32162796 32162951 (13321886) + (TCTA)n           Simple_repeat             1    311    (55)  374997  
   306   38.0  0.5  5.6  chr11             32162952 32163138 (13321699) + (TCCA)n           Simple_repeat             3    180     (0)  374998 *
   605   18.6  1.9  1.3  chr11             32162983 32163140 (13321697) + Ginger1-N1_DR     DNA/Ginger-1            294    452  (2206)  374999  
   409   17.6  2.8 14.3  chr11             32163101 32163279 (13321558) C Ginger1-N1_DR     DNA/Ginger-1          (285)   2373    2213  375000 *
   614   23.0  0.9  2.1  chr11             32163141 32163166 (13321671) + (TCTA)n           Simple_repeat           312    366     (0)  374997  
   994   17.1  0.4  8.6  chr11             32163280 32163400 (13321437) + (TCTG)n           Simple_repeat            59    419  (2272)  374995  
   286   39.5  0.9  3.1  chr11             32163401 32163779 (13321058) + (TCCA)n           Simple_repeat             1    370     (0)  375001 *
   619   17.3  1.9  1.3  chr11             32163624 32163781 (13321056) + Ginger1-N1_DR     DNA/Ginger-1            294    452  (2206)  375002  
   554   23.2  1.1  2.8  chr11             32163626 32163807 (13321030) + (TCTA)n           Simple_repeat             2    180     (0)  375003 *
   503   19.9  1.3  3.4  chr11             32163762 32163912 (13320925) + Ginger1-N1_DR     DNA/Ginger-1            288    435  (2223)  375004 *
   994   17.1  0.4  8.6  chr11             32163913 32164253 (13320584) + (TCTG)n           Simple_repeat           420   1441  (1250)  374995  
   418   16.9  2.1 15.6  chr11             32164254 32164442 (13320395) + Ginger1-N1_DR     DNA/Ginger-1            288    454  (2204)  375005  
   994   17.1  0.4  8.6  chr11             32164443 32164497 (13320340) + (TCTG)n           Simple_repeat          1442   1604  (1087)  374995  
   279   39.1  0.5  5.7  chr11             32164498 32164805 (13320032) + (TCCA)n           Simple_repeat             1    292     (0)  375006 *
   633   17.8  1.2  3.6  chr11             32164639 32164807 (13320030) + Ginger1-N1_DR     DNA/Ginger-1            288    452  (2206)  375007  
   522   22.5  0.5  5.6  chr11             32164683 32164870 (13319967) + (TCTA)n           Simple_repeat             2    180     (0)  375008 *
   994   17.1  0.4  8.6  chr11             32164871 32165160 (13319677) + (TCTG)n           Simple_repeat          1605   2472   (219)  374995  
   204   31.3 11.2  1.1  chr11             32165161 32165418 (13319419) C Polinton-4_DR     DNA/Maverick         (7592)  12695   12412  375009 *
   600   18.1  0.5  7.3  chr11             32165209 32165455 (13319382) + (TCTA)n           Simple_repeat             1    230     (0)  375010  
   314   26.3  0.0  4.1  chr11             32165407 32165533 (13319304) C Kolobok-2_DR      DNA/Kolobok-T2       (3372)   3328    3207  375011 *
   994   17.1  0.4  8.6  chr11             32165456 32165519 (13319318) + (TCTG)n           Simple_repeat          2473   2691     (0)  374995  
   692   13.7  7.9  2.9  chr11             32165555 32165719 (13319118) + DNA-N15_DR        DNA                      12    184   (221)  375012  
   213   26.2  2.9  1.9  chr11             32166528 32166632 (13318205) C Ginger1-N1_DR     DNA/Ginger-1          (290)   2368    2263  375013  
  4985   12.3  6.0  3.4  chr11             32169302 32170402 (13314435) C Kolobok-4N1_DR    DNA/Kolobok-T2          (0)   1669       1  375014  
   453   24.2 11.3  4.7  chr11             32170467 32170687 (13314150) C Kolobok-N11_DR    DNA/Kolobok-T2        (188)    283      49  375015  
  1503    7.6 12.6 13.9  chr11             32170690 32171039 (13313798) C EnSpm-N6_DR       DNA/CMC-EnSpm?          (0)    346       1  375016  
  2890    0.3  0.0  0.9  chr11             32171982 32172306 (13312531) C L2-1_DR           LINE/L2                 (0)   4985    4664  375017  
  2839   13.1 11.2  1.5  chr11             32172475 32173133 (13311704) + hAT-N177B_DR      DNA/hAT-Tip100            1    722   (242)  375018  
   524   12.6  7.2  0.0  chr11             32173303 32173413 (13311424) + hAT-N169_DR       DNA/hAT-Ac              388    506   (937)  375019  
   220   18.0 16.5  2.1  chr11             32173413 32173497 (13311340) C DNA-8-22_DR       DNA/hAT-Ac            (644)    790     694  375020 *
  1255   13.8  9.8  0.0  chr11             32173496 32173720 (13311117) + hAT-N169_DR       DNA/hAT-Ac             1176   1422    (21)  375021  
  2111   14.7  5.3  2.6  chr11             32174659 32175035 (13309802) C HarbingerN6_DR    DNA/PIF-Harbinger       (6)    387       1  375022  
   845   14.6 35.6  0.0  chr11             32175039 32175243 (13309594) + DNA-3-6_DR        DNA/Zator?              308    585     (0)  375023  
   941   13.0  0.8  0.1  chr11             32175244 32175395 (13309442) C DNA-3-6_DR        DNA/Zator?             (40)    545     409  375024  
  2170    7.2  6.8  1.7  chr11             32175398 32175737 (13309100) C Tx1-37_DR         LINE/L1-Tx1            (19)   1514    1158  375025  
  1644   12.1 22.5  0.5  chr11             32175735 32176076 (13308761) C DNA-3-6_DR        DNA/Zator?            (165)    420       4  375026 *
   355   21.5  6.3  2.0  chr11             32176006 32176100 (13308737) C hAT-N75_DR        DNA/hAT-Charlie       (861)    466     368  375027 *
  7737    8.7  3.1  0.0  chr11             32176105 32177192 (13307645) C TDR8C             DNA                     (0)   1122       1  375028  
   729   15.4  1.6  5.6  chr11             32177194 32177379 (13307458) C DNAX-19_DR        DNA                   (216)    223      45  375029  
   212   18.0  0.0  4.0  chr11             32177348 32177399 (13307438) C DNAX-19_DR        DNA                   (168)    271     222  375030 *
   234    8.9  2.1  6.5  chr11             32177361 32177408 (13307429) + DNAX-19_DR        DNA                     394    439     (0)  375031  
   226   19.0  4.7  1.5  chr11             32179038 32179101 (13305736) C EnSpm-8_DR        DNA/CMC-EnSpm        (8005)   1436    1371  375032  
  4988    9.3  2.1  0.0  chr11             32179313 32179991 (13304846) + TC1DR3            DNA/TcMar-Tc1            82    774   (451)  375033  
  1868   16.4 17.2  4.8  chr11             32180052 32180669 (13304168) C DNA-5-9_DR        DNA/hAT-Tip100          (1)    969       1  375034  
   262   17.8  3.5  9.8  chr11             32181280 32181296 (13303541) + DNA8-25_DR        DNA                     840    851  (3116)  375035  
  3209   11.8 18.8  1.0  chr11             32181297 32181997 (13302840) C TC1DR2            DNA/TcMar-Tc1           (0)    876      52  375036  
   253   18.9  0.0  1.9  chr11             32182677 32182730 (13302107) + Harbinger-2N2_DR  DNA/PIF-Harbinger         1     53   (573)  375037 *
  1780    9.9  5.9  1.0  chr11             32182726 32183012 (13301825) + Harbinger-N31_DR  DNA/PIF-Harbinger        89    389   (296)  375038  
   850   10.0  4.2  1.8  chr11             32183008 32183166 (13301671) C TDR13             DNA                   (238)    524     312  375039 *
   617   14.3  6.1  1.7  chr11             32183230 32183343 (13301494) C DIRS-1-LTR_DR     LTR/Ngaro             (499)    123       5  375040  
   496   14.4  6.1  1.0  chr11             32183340 32183437 (13301400) + Harbinger-N31_DR  DNA/PIF-Harbinger       536    641    (44)  375041 *
   614   20.7  2.7  1.3  chr11             32183458 32183604 (13301233) + Harbinger-2N2_DR  DNA/PIF-Harbinger        74    222   (404)  375042  
   435   15.2  1.2  1.2  chr11             32183562 32183572 (13301265) C hAT-13_DR         DNA/hAT-Tip100        (244)   2558    2526  375043 *
   556    5.2  1.7  0.0  chr11             32183573 32183688 (13301149) + ACROBAT1          DNA/PIF                 746    863   (516)  375044 *
  1202    1.2  0.2  1.3  chr11             32183589 32183616 (13301221) + EnSpm-N42_DR      DNA/CMC-EnSpm           535    713   (539)  375045  
  1001   23.9  0.7  0.0  chr11             32183617 32184182 (13300655) C Zisupton-6_DR     DNA/Zisupton        (13171)   8945    8376  375046  
   435   15.2  1.2  1.2  chr11             32183689 32183728 (13301109) C hAT-13_DR         DNA/hAT-Tip100        (244)   2525    2392  375043 *
   211   25.9  4.6  0.0  chr11             32184070 32184157 (13300680) + L1-48_DR          LINE/L1                5483   5576   (191)  375047  
  4468   12.5  1.5  0.8  chr11             32184158 32184873 (13299964) C DNA-1-11_DR       DNA                     (3)    721       1  375048  
  1202    1.2  0.2  1.3  chr11             32184201 32184218 (13300619) + EnSpm-N42_DR      DNA/CMC-EnSpm           714    845   (407)  375045 *
  2911   14.1  1.8  1.2  chr11             32185651 32186139 (13298698) + TDR13B            DNA                       1    492   (271)  375049  
   344   15.4  0.2  4.5  chr11             32186125 32186139 (13298698) C EnSpm-N11_DR      DNA/CMC-EnSpm         (419)    833     777  375050 *
   318    5.9  1.3  9.4  chr11             32186140 32186288 (13298549) + hAT-N39_DR        DNA/hAT-Tip100         1236   1373   (221)  375051 *
   449    4.7  0.0  3.1  chr11             32186147 32186278 (13298559) + Helitron-4_DR     RC/Helitron           11813  11940 (19928)  375052 *
   739    0.8  0.2  0.0  chr11             32186171 32186293 (13298544) + Mariner-N5C_DR    DNA/TcMar              1409   1542  (6379)  375053  
   291   21.4  1.1  2.3  chr11             32186279 32186323 (13298514) + Penelope-1_DR     LINE/Penelope          4009   4183   (263)  375054 *
   344   15.4  0.2  4.5  chr11             32186324 32186395 (13298442) C EnSpm-N11_DR      DNA/CMC-EnSpm         (419)    776     478  375050  
   384   15.7  9.6  8.3  chr11             32186649 32186815 (13298022) + EnSpm-N14_DR      DNA/CMC-EnSpm          3489   3657   (923)  375055  
   346   17.1  2.2  4.4  chr11             32186741 32186832 (13298005) + Polinton-1_DR     DNA/Maverick          17683  17772   (713)  375056 *
   234   17.6  1.0 11.5  chr11             32186751 32186846 (13297991) + L1-11_DR          LINE/L1                7151   7237    (87)  375057 *
   524   19.2  3.3  1.6  chr11             32187517 32187638 (13297199) C CryptonV-2_DR     DNA/Crypton-V         (650)  21161   21038  375058 *
  1925   14.2  1.6 17.7  chr11             32187530 32187967 (13296870) C HE1_DR1           SINE/tRNA-V-RTE        (23)    379       2  375059  
   354   20.6  0.9  9.1  chr11             32187968 32187998 (13296839) + EnSpm-N48B_DR     DNA/CMC-EnSpm          2647   2669  (4290)  375060  
   271   11.9  0.0 13.0  chr11             32188189 32188275 (13296562) C DNA7-N1_DR        DNA/Zisupton         (1062)   9355    9279  375061 *
   396    7.1  6.1  0.0  chr11             32188206 32188303 (13296534) + Zisupton-6_DR     DNA/Zisupton           9351   9454 (12662)  375062  
   354    4.2  1.0  5.2  chr11             32188229 32188328 (13296509) C ENSPM-6_DR        DNA/CMC-EnSpm       (17689)  14927   14832  375063 *
  2252   16.2  9.6 15.8  chr11             32188413 32189217 (13295620) + hAT-N171_DR       DNA/hAT-hAT5              1    762     (0)  375064  
   580   22.9  2.3  7.8  chr11             32189221 32189395 (13295442) + DNA-2-32_DR       DNA/CMC-EnSpm?         2444   2609  (6173)  375065 *
  2579    8.9  1.9  0.5  chr11             32189256 32189617 (13295220) + SINE2-4_DR        SINE/tRNA-V-RTE           5    371     (0)  375066  
   290   15.1  1.8 23.7  chr11             32189522 32189634 (13295203) + CryptonV-1_DR     DNA/Crypton-V          2605   2697 (15176)  375067 *
  5336    8.3  1.4  0.1  chr11             32189678 32190390 (13294447) C TC1DR3            DNA/TcMar-Tc1           (0)   1225     504  375068  
  1289    8.9 26.6  0.7  chr11             32190390 32190626 (13294211) C TC1DR3            DNA/TcMar-Tc1         (927)    298       1  375068 *
  1765   10.8 33.7  1.4  chr11             32191762 32192182 (13292655) + SINE3-1a          SINE/5S-Deu-L2            1    555    (15)  375069  
   221   22.2  0.0  0.0  chr11             32192152 32192205 (13292632) C hAT-N202_DR       DNA/hAT-Tip100       (1361)    524     471  375070 *
   844   11.6  0.0  4.5  chr11             32192160 32192322 (13292515) + Helitron-N3B_DR   RC/Helitron            5138   5293  (1311)  375071  
   425   19.2  0.0  0.0  chr11             32192314 32192386 (13292451) C DNA7-N2_DR        DNA/hAT-hAT6          (508)   1506    1434  375072 *
   427   10.6  7.6  0.0  chr11             32192324 32192389 (13292448) + HE1_DR1           SINE/tRNA-V-RTE         304    374    (28)  375073 *
   866   19.3  1.5  2.0  chr11             32192384 32192579 (13292258) + DNA8-15_DR        DNA                     698    892     (0)  375074  
   352   19.0  5.0  6.0  chr11             32192390 32192424 (13292413) C hAT-N167B_DR      DNA/hAT-Charlie       (254)   1319    1220  375075 *
   285   16.8  5.2 12.0  chr11             32192425 32192438 (13292399) + Helitron-2_DR     RC/Helitron           23306  23413  (3999)  375076  
   815   22.2 14.6  4.5  chr11             32192581 32192901 (13291936) + hAT-N88_DR        DNA/hAT-Ac              231    582     (0)  375077  
   438   13.0  4.6  0.0  chr11             32194117 32194224 (13290613) C hAT-N127_DR       DNA/hAT-Charlie      (4907)   5409    5297  375078  
   448   15.7 18.4  4.7  chr11             32194243 32194293 (13290544) + TDR7              DNA                     298    530    (10)  375079  
   472   18.2  7.7  7.7  chr11             32194294 32194448 (13290389) + Merlin-2_DR       DNA/Merlin             7603   7757  (6164)  375080  
   495   20.3  3.0 13.3  chr11             32194564 32194593 (13290244) C DNA6-1B_DR        DNA/hAT-hAT5          (337)    499     355  375081  
   565   23.2  1.5  3.9  chr11             32194594 32194715 (13290122) + Harbinger-N10_DR  DNA/PIF-Harbinger         1    119   (209)  375082  
  1188    9.4 12.7  1.8  chr11             32194716 32194920 (13289917) + DNA-N39_DR        DNA                       1    227   (808)  375083  
  1595   14.0  6.8  6.5  chr11             32194953 32195288 (13289549) + DNA-N39_DR        DNA                     615    951    (84)  375084  
   565   10.0 10.0  0.0  chr11             32195291 32195380 (13289457) + DNA2-2_DR         DNA                       1     99   (687)  375085  
  1458   15.4  0.5 28.5  chr11             32195387 32195830 (13289007) + DNA2-2B_DR        DNA                     583    929     (0)  375086  
   522   12.5  1.1  4.5  chr11             32195831 32195920 (13288917) + DNA-N39_DR        DNA                     949   1035     (0)  375087  
  1143   11.9  8.1  0.0  chr11             32195926 32196110 (13288727) + Harbinger-N10_DR  DNA/PIF-Harbinger       128    327     (1)  375088  
   272   19.2  4.1  7.0  chr11             32197829 32197901 (13286936) + Crypton-N1_DR     DNA/Crypton-A             1     71   (413)  375089  
  1686   14.3  1.1  1.8  chr11             32197925 32198208 (13286629) + hAT-N38_DR        DNA/hAT-hAT6             57    338   (691)  375090  
   231    9.1  0.0  0.0  chr11             32198222 32198254 (13286583) + hAT-N38_DR        DNA/hAT-hAT6            997   1029     (0)  375091  
   788   19.0  4.9 11.9  chr11             32198258 32198562 (13286275) + Crypton-N1_DR     DNA/Crypton-A           158    443    (41)  375092  
   220   19.0  8.0  0.7  chr11             32198682 32198703 (13286134) C L1-53_DR          LINE/L1              (4682)   1764    1619  375093  
   349   16.8  0.0  0.9  chr11             32198704 32198817 (13286020) + ENSPM-6_DR        DNA/CMC-EnSpm         31644  31756   (860)  375094 *
   596    9.7 12.9  0.0  chr11             32198717 32198809 (13286028) + Zisupton-6_DR     DNA/Zisupton           8465   8569 (13547)  375095  
   398   10.0  1.0  3.0  chr11             32198732 32198834 (13286003) C Polinton-4_DR     DNA/Maverick         (3097)  17190   17090  375096 *
   468   13.1  0.0  0.0  chr11             32198810 32198823 (13286014) C Zisupton-7_DR     DNA/Zisupton         (5602)  11480   11374  375097  
   313   16.8  0.0  7.5  chr11             32198824 32198845 (13285992) C DIRS-8B_DR        LTR/Ngaro            (2389)   4924    4805  375098  
  1155   16.7  1.7  6.5  chr11             32198891 32199179 (13285658) + Harbinger-N31B_DR DNA/PIF-Harbinger        26    301   (380)  375099  
  1732   13.8  4.5  1.4  chr11             32199197 32199483 (13285354) + SINE3-1a          SINE/5S-Deu-L2          271    566     (4)  375100  
   499   16.0  8.5  0.0  chr11             32199489 32199582 (13285255) + Harbinger-N31B_DR DNA/PIF-Harbinger       359    460   (221)  375101  
   824   16.4  2.8  4.8  chr11             32199594 32199804 (13285033) + Crypton-N1_DR     DNA/Crypton-A           173    379   (105)  375102  
   318   15.5 25.8  0.0  chr11             32199843 32199939 (13284898) + Harbinger-N31B_DR DNA/PIF-Harbinger       487    608    (73)  375103  
   235   22.0  7.4  8.6  chr11             32200652 32200840 (13283997) C Mariner-N31_DR    DNA/TcMar-Tc1           (9)    531     345  375104  
  2029   15.9 13.9  1.5  chr11             32201552 32202017 (13282820) C TDR13             DNA                   (213)    559      37  375105  
   277   10.8  4.2 12.5  chr11             32202532 32202626 (13282211) + EnSpm-N4B_DR      DNA/CMC-EnSpm?           19    106   (114)  375106  
   330   20.0  3.4  6.1  chr11             32202740 32202856 (13281981) C DNA2-16_DR        DNA                  (9779)   8272    8159  375107 *
  2331   15.4  0.8  0.0  chr11             32202778 32203148 (13281689) C HE1_DR1           SINE/tRNA-V-RTE        (28)    374       1  375108  
   963   27.5  1.2  0.0  chr11             32203149 32203179 (13281658) + MuDR-2_DR         DNA/MULE-MuDR         20252  20285  (3648)  375109  
   227    1.2  0.0  0.0  chr11             32204186 32204268 (13280569) + (TTTC)n           Simple_repeat             4     86     (0)  375110  
  2007   11.7  1.0  2.0  chr11             32204272 32204576 (13280261) + EnSpm-N39B_DR     DNA/CMC-EnSpm?            2    303   (262)  375111  
   512    9.0  0.0  5.1  chr11             32204675 32204756 (13280081) + EnSpm-N39_DR      DNA/CMC-EnSpm?          519    596   (169)  375112  
   413   22.3  6.1  2.5  chr11             32205302 32205416 (13279421) + Kolobok-N10_DR    DNA/Kolobok             320    438   (205)  375113  
   514    9.0  0.0  5.1  chr11             32205434 32205515 (13279322) + EnSpm-N39_DR      DNA/CMC-EnSpm?          519    596   (169)  375114  
   217    9.8  0.0  1.2  chr11             32205532 32205614 (13279223) + (TTTA)n           Simple_repeat             2     83     (0)  375115  
   203    9.9  0.0  5.6  chr11             32205556 32205630 (13279207) C Mariner-N5_DR     DNA/TcMar            (6767)   2202    2132  375116 *
   405   26.6  6.5  0.6  chr11             32206064 32206218 (13278619) + Kolobok-N10_DR    DNA/Kolobok             320    483   (160)  375117  
  1023   12.7  9.9  0.5  chr11             32206234 32206415 (13278422) C Harbinger-N32_DR  DNA/PIF-Harbinger       (0)    406     208  375118  
   401   19.3 11.3  0.8  chr11             32206474 32206588 (13278249) C Kolobok-N10_DR    DNA/Kolobok           (515)    128       2  375119  
   208   20.5  0.0  2.3  chr11             32206568 32206612 (13278225) C EnSpm-N40_DR      DNA/CMC-EnSpm        (2772)   2622    2579  375120 *
   260   18.8  0.0  0.0  chr11             32207165 32207210 (13277627) + DNA-N30_DR        DNA                     665    710   (320)  375121  
  7421    5.2  8.3  0.6  chr11             32207211 32208219 (13276618) + hAT-N44_DR        DNA/hAT-Tip100            1   1087     (0)  375122  
  1884    9.2  5.3  0.3  chr11             32208221 32208524 (13276313) + DNA-N30_DR        DNA                     704   1022     (8)  375123  
   730   16.6  0.7  0.0  chr11             32208546 32208684 (13276153) C DNA-X-3_DR        DNA                  (1286)    188      49  375124  
   235   15.4  0.0  0.0  chr11             32209410 32209448 (13275389) C Crypton-N1_DR     DNA/Crypton-A           (3)    481     443  375125  
   627   16.5 11.6  0.0  chr11             32209453 32209573 (13275264) + Crypton-N1_DR     DNA/Crypton-A             2    136   (348)  375126  
   938   14.6  6.9  1.4  chr11             32209590 32209602 (13275235) C Helitron-N3_DR    RC/Helitron           (939)   2077    2017  375127  
   966    9.9  5.6  0.0  chr11             32209603 32209763 (13275074) C Mariner-N38_DR    DNA/TcMar-Tc1           (7)    540     371  375128  
   938   14.6  6.9  1.4  chr11             32209764 32209791 (13275046) C Helitron-N3_DR    RC/Helitron           (939)   2016    1865  375127  
   338   23.7 12.8  2.2  chr11             32209765 32209889 (13274948) C Crypton-N1_DR     DNA/Crypton-A         (337)    147      10  375125 *
   508   23.2 15.2  0.0  chr11             32210819 32211016 (13273821) + ANGEL             DNA/Kolobok               1    228    (81)  375129  
  1450    9.4  0.0  0.0  chr11             32211055 32211246 (13273591) C TDR19C            DNA/hAT-Charlie         (0)    396     205  375130  
   204   29.0  1.0  6.6  chr11             32211296 32211391 (13273446) C Kolobok-N10_DR    DNA/Kolobok            (39)    604     514  375131  
   247    2.9  0.0  0.0  chr11             32211409 32211442 (13273395) C DNA8-26_DR        DNA                  (3088)   1442    1409  375132  
   211   17.4  5.8  0.0  chr11             32211448 32211472 (13273365) C L1-132_DR         LINE/L1               (537)   4047    3978  375133  
  2240   14.4 11.0  4.7  chr11             32211473 32211973 (13272864) + TDR5              DNA/CMC-EnSpm             1    531     (0)  375134  
   877   21.0  1.5  3.0  chr11             32212067 32212099 (13272738) C DNA-8-9_DR        DNA/hAT-Ac           (1258)   2461    2432  375135  
  1157   15.1  0.6  0.0  chr11             32212100 32212278 (13272559) + SINE2-3B_DR       SINE/tRNA-V               2    181   (170)  375136  
  3447    2.6  2.6  0.0  chr11             32212279 32212698 (13272139) + L2-2_DRe          LINE/L2                3808   4238     (0)  375137  
   255   15.6  0.0  0.0  chr11             32212691 32212735 (13272102) C MuDR-2_DR         DNA/MULE-MuDR        (3853)  20080   20036  375138 *
  1314   10.8  0.5  0.0  chr11             32212701 32212886 (13271951) + SINE2-4_DR        SINE/tRNA-V-RTE         180    366     (5)  375139  
  1074   15.2  5.6  0.0  chr11             32213929 32214125 (13270712) + Kolobok-N3_DR     DNA/Kolobok-T2?           1    208   (162)  375140  
   288   15.4  1.9  0.0  chr11             32214127 32214178 (13270659) + Kolobok-N3_DR     DNA/Kolobok-T2?         318    370     (0)  375141  
   252   18.9  1.9  0.0  chr11             32214256 32214308 (13270529) + Mariner-N1_DR     DNA/TcMar                15     68   (202)  375142  
   240   23.3  0.0  7.3  chr11             32214348 32214435 (13270402) C EnSpm-N26B_DR     DNA/CMC-EnSpm           (0)    221     140  375143  
  1659   14.5  7.0  8.6  chr11             32214460 32214874 (13269963) + hAT-N67_DR        DNA/hAT-Tip100           18    426  (1120)  375144  
   578   13.6 20.0  0.0  chr11             32214929 32215038 (13269799) + EnSpm-N48B_DR     DNA/CMC-EnSpm           749    880  (6079)  375145 *
   606   12.1  0.0  0.0  chr11             32214956 32215038 (13269799) + DNA7-N2_DR        DNA/hAT-hAT6           1473   1555   (459)  375146  
   310   23.3  2.1 12.4  chr11             32214958 32215099 (13269738) + Helitron-4_DR     RC/Helitron           16376  16504 (15364)  375147 *
   421   24.5  1.1  1.1  chr11             32215039 32215050 (13269787) C Penelope-5_DR     LINE/Penelope         (562)   2314    2220  375148  
  2962    9.0  0.4  3.0  chr11             32216470 32216951 (13267886) C Mariner-N38_DR    DNA/TcMar-Tc1          (54)    493      24  375149  
   273    0.0  2.7  2.7  chr11             32216950 32216986 (13267851) C Merlin-1_DR       DNA/Merlin           (8373)   2154    2118  375150 *
   636   20.7 14.3  6.7  chr11             32217081 32217318 (13267519) + HATN8_DR          DNA/Zisupton              1    255     (0)  375151  
  1644   18.9 12.9  3.4  chr11             32217884 32218416 (13266421) + DNAX-18_DR        DNA/Merlin               27    608   (150)  375152  
   550   13.9  7.7  1.6  chr11             32218459 32218575 (13266262) C TDR22             DNA                   (957)    298     175  375153  
  1022   17.3 27.2  2.2  chr11             32218576 32218942 (13265895) + hAT-N32E_DR       DNA/hAT-Charlie           1    457    (59)  375154  
   246   17.9  0.0  0.0  chr11             32218931 32218969 (13265868) + hAT-N32_DR        DNA/hAT-Charlie         462    500     (1)  375155 *
   775    9.0 23.3  1.1  chr11             32218973 32219118 (13265719) C TDR22             DNA                  (1075)    180       3  375153  
   310   24.6  0.0  0.0  chr11             32219584 32219652 (13265185) C Kolobok-N10_DR    DNA/Kolobok           (214)    429     361  375156  
   924   22.3  7.5  6.6  chr11             32219698 32220043 (13264794) C TE-X-16_DR        DNA/Crypton-A           (4)    349       1  375157  
   233   21.8  0.0 10.8  chr11             32220265 32220367 (13264470) C Crack-2_DR        LINE/L2               (621)   2820    2728  375158  
   215   24.7 10.9  3.7  chr11             32220390 32220490 (13264347) C TDR19             DNA/hAT-Charlie       (180)    225     118  375159 *
   316   19.9  0.0 13.4  chr11             32220406 32220424 (13264413) + hAT-N154_DR       DNA/hAT-Tip100          150    231  (1164)  375160  
   409   12.2 14.9  0.0  chr11             32220425 32220498 (13264339) + TDR19C            DNA/hAT-Charlie           4     88   (308)  375161  
  1378   11.1 11.0  0.4  chr11             32220499 32220734 (13264103) + Mariner-N7_DR     DNA/TcMar                 1    261     (0)  375162  
   785   10.9  0.0  0.0  chr11             32220735 32220844 (13263993) + TDR19C            DNA/hAT-Charlie          87    196   (200)  375163  
   668   18.0  0.7 22.5  chr11             32220879 32221165 (13263672) C Crypton-N1_DR     DNA/Crypton-A          (72)    412     177  375164  
  3531   12.3 16.1  0.7  chr11             32221202 32221853 (13262984) C TDR13             DNA                     (0)    772      21  375165  
   434   23.6 10.1  3.6  chr11             32221888 32222094 (13262743) C CryptonV-N5_DR    DNA/Crypton-V       (20310)   4227    4008  375166 *
  2826    5.7  0.0  1.3  chr11             32221911 32222295 (13262542) C DNA6-6_DR         DNA                  (6719)   4562    4193  375167  
   817   13.9  3.8  6.1  chr11             32222135 32222318 (13262519) C EnSpm-N11_DR      DNA/CMC-EnSpm        (3623)   1730    1551  375168 *
   217   28.0  1.8  7.0  chr11             32223661 32223825 (13261012) C EnSpm-N13_DR      DNA/CMC-EnSpm        (4397)  17752   17596  375169 *
   250   29.8  0.0  5.9  chr11             32223721 32223750 (13261087) C IS3EU-1_DR        DNA/IS3EU            (1929)   6775    6676  375170  
   270   27.1  0.0  2.7  chr11             32223751 32223826 (13261011) + Gypsy122-LTR_DR   LTR/Gypsy                28    101   (732)  375171 *
   281   29.7  0.0  0.0  chr11             32223767 32223830 (13261007) C Polinton-4N1_DR   DNA/Maverick         (5627)   4809    4746  375172 *
   489   13.8  0.0  0.0  chr11             32223774 32223853 (13260984) + DNA8-26_DR        DNA                    1456   1535  (2995)  375173  
   258   27.1  2.3  2.3  chr11             32223779 32223823 (13261014) C Helitron-2_DR     RC/Helitron          (3753)  23659   23615  375174 *
  8217    9.6  4.2  0.2  chr11             32223824 32225001 (13259836) + TC1DR3            DNA/TcMar-Tc1             1   1224     (1)  375175  
   233   23.9  7.1  2.9  chr11             32223854 32223872 (13260965) C CryptonV-N5_DR    DNA/Crypton-V       (12996)  11541   11439  375176 *
   431   23.5  2.4  3.3  chr11             32225032 32225154 (13259683) + Mariner-6_DR      DNA/TcMar-Tc1           179    300  (1329)  375177  
   364   26.4  7.5  1.2  chr11             32225046 32225206 (13259631) C EnSpm-6N1_DR      DNA/CMC-EnSpm        (7859)   1377    1207  375178 *
   278   25.5 12.0  1.6  chr11             32225059 32225233 (13259604) C MuDR-2_DR         DNA/MULE-MuDR        (7796)  16137   15945  375179 *
   867   15.2 17.0  1.8  chr11             32225586 32225826 (13259011) + hAT-N108_DR       DNA/hAT-Ac                1    277   (299)  375180  
   390   22.6 12.2  5.8  chr11             32225777 32225940 (13258897) + hAT-N167B_DR      DNA/hAT-Charlie        1207   1380   (193)  375181 *
   764   20.2  7.7  2.1  chr11             32225821 32226002 (13258835) + DNA7-N2_DR        DNA/hAT-hAT6           1428   1619   (395)  375182 *
   768   16.1  0.7  0.0  chr11             32225867 32226003 (13258834) C HE1_DR1           SINE/tRNA-V-RTE        (86)    316     179  375183 *
  1021    9.2  1.3  0.7  chr11             32225973 32226125 (13258712) + hAT-N167B_DR      DNA/hAT-Charlie        1226   1379   (194)  375184 *
  1031   11.9 10.8  0.0  chr11             32225990 32226165 (13258672) C DNA8-17_DR        DNA/hAT-Tip100        (145)   1668    1474  375185  
   997   15.0  8.7  2.2  chr11             32225995 32226212 (13258625) C DNA8-25_DR        DNA                  (1801)   2166    1935  375186 *
   490   28.6  2.1  5.6  chr11             32226004 32226107 (13258730) C CryptonV-N5_DR    DNA/Crypton-V       (20417)   4120    3888  375187 *
   254   21.3  0.0  4.3  chr11             32226178 32226226 (13258611) + EnSpm-15_DR       DNA/CMC-EnSpm          1211   1257 (10197)  375188 *
   255   11.3  1.5  4.8  chr11             32226212 32226276 (13258561) + hAT-N108_DR       DNA/hAT-Ac              263    325   (251)  375189  
  2207    9.8  9.9  0.9  chr11             32226284 32226685 (13258152) C piggyBac-N3_DR    DNA/PiggyBac            (0)    438       1  375190  
   233   19.2 22.1  0.0  chr11             32226687 32226790 (13258047) + hAT-N108_DR       DNA/hAT-Ac              374    500    (76)  375191  
   574   16.2 17.7  1.5  chr11             32226817 32226991 (13257846) C DNA11TA1B_DR      DNA/CMC-EnSpm           (0)    203       1  375192  
  1013   13.3  9.6  0.4  chr11             32227051 32227269 (13257568) + hAT-N50_DR        DNA/hAT-Ac                1    239   (462)  375193  
   867   16.2  5.1  7.1  chr11             32227886 32228158 (13256679) + hAT-N108_DR       DNA/hAT-Ac               34    301   (275)  375194  
  1157   17.6 16.1  0.3  chr11             32228508 32228780 (13256057) C DIRS-4N1-LTR_DR   LTR/Ngaro               (0)    354      39  375195 *
  1186   16.1  7.7  1.2  chr11             32228779 32229011 (13255826) C piggyBac-N13B_DR  DNA/PiggyBac          (397)   1004     757  375196  
   285   20.6  5.9  0.0  chr11             32228995 32229007 (13255830) C MuDR-2_DR         DNA/MULE-MuDR        (9319)  14614   14547  375197 *
   356   11.8  0.0  0.0  chr11             32229008 32229058 (13255779) C DIRS-1F-LTR_DR    LTR/Ngaro             (634)     51       1  375198  
   230   20.5  0.0 21.9  chr11             32229487 32229636 (13255201) C Harbinger-5_DR    DNA/PIF-Harbinger    (5830)    829     707  375199 *
   277   15.8  0.0  9.6  chr11             32229549 32229561 (13255276) C DIRS-8B_DR        LTR/Ngaro            (2375)   4938    4857  375200  
   298   15.6  5.2  0.0  chr11             32229562 32229638 (13255199) C DNA6-6_DR         DNA                  (1253)  10028    9948  375201  
   275   23.7 10.5  0.0  chr11             32229590 32229703 (13255134) C hAT-N159_DR       DNA/hAT-Ac            (316)   1506    1381  375202 *
   216   26.1  8.8  4.2  chr11             32229591 32229726 (13255111) + Polinton-3_DR     DNA/Maverick          17984  18125   (493)  375203 *
   406   22.9  3.2  2.4  chr11             32230274 32230398 (13254439) C EnSpm-N21_DR      DNA/CMC-EnSpm           (3)    476     351  375204  
  4704    8.0  5.6  0.1  chr11             32230431 32231095 (13253742) C Tc1-4_DR          DNA/TcMar-Tc1         (138)   1434     734  375205  
   269   19.3  0.0  1.8  chr11             32231091 32231148 (13253689) C EnSpm-N21_DR      DNA/CMC-EnSpm         (268)    211     155  375204 *
   288   16.4  5.2  5.2  chr11             32231718 32231756 (13253081) C CryptonV-N4_DR    DNA/Crypton-V        (8460)   5033    4916  375206  
   497   14.6  0.0  1.9  chr11             32231757 32231861 (13252976) + Dada-U6_DR        DNA/Dada                765    867  (8096)  375207  
   433    6.8  0.8  2.5  chr11             32231782 32231901 (13252936) + Helitron-4_DR     RC/Helitron           11843  11960 (19908)  375208 *
   787   13.9  9.2  0.5  chr11             32231886 32232058 (13252779) C DNA-TA-2_DR       DNA/CMC-EnSpm           (0)    196       9  375209  
  1327    8.3  9.7  4.2  chr11             32232589 32232815 (13252022) + TDR20             DNA/Merlin                1    239     (0)  375210  
   460   16.5 22.8  0.4  chr11             32232829 32232942 (13251895) + Copia-12_DR-LTR   LTR/Gypsy?                1    127   (340)  375211  
  1881    9.8  0.0  0.0  chr11             32232943 32233196 (13251641) + HATN8_DR          DNA/Zisupton              2    255     (0)  375212  
   242   16.7  3.0  5.0  chr11             32233177 32233193 (13251644) + Gypsy-23-LTR_DR   LTR/Gypsy               534    575   (641)  375213 *
   289    3.1  4.7  0.0  chr11             32233194 32233257 (13251580) + Rex1-31_DRe       LINE/Rex-Babar         3053   3119   (414)  375214 *
   445    1.0  0.0  0.0  chr11             32233201 32233302 (13251535) C Zisupton-7_DR     DNA/Zisupton         (5606)  11476   11375  375215  
   365   15.4  0.7  4.3  chr11             32233212 32233230 (13251607) + Polinton-1_DR     DNA/Maverick          17600  17644   (841)  375216 *
   453    2.3  2.3  2.3  chr11             32233231 32233318 (13251519) + ENSPM-6_DR        DNA/CMC-EnSpm         13948  14035 (18581)  375217 *
   900   24.1  3.8  6.4  chr11             32233235 32233602 (13251235) + Copia-12_DR-LTR   LTR/Gypsy?               86    449    (18)  375218  
   242   16.7  3.0  5.0  chr11             32233258 32233277 (13251560) + Gypsy-23-LTR_DR   LTR/Gypsy               576    632   (584)  375213 *
   365   15.4  0.7  4.3  chr11             32233319 32233354 (13251483) + Polinton-1_DR     DNA/Maverick          17645  17737   (748)  375216  
  1008   17.3 15.3  0.7  chr11             32233582 32233849 (13250988) C ANGEL             DNA/Kolobok             (2)    307       1  375219  
   240   18.3  8.3  0.0  chr11             32233797 32233856 (13250981) C DNA2-16_DR        DNA                  (7946)  10105   10041  375220 *
   278   17.0  2.0 21.9  chr11             32234886 32234903 (13249934) C CryptonV-N5_DR    DNA/Crypton-V       (18670)   5867    5786  375221  
   460   10.2  3.8  2.5  chr11             32234904 32234983 (13249854) C DNA8-10_DR        DNA/hAT-Ac           (1818)   2200    2120  375222  
   274   18.5  1.9  0.0  chr11             32234938 32234991 (13249846) + Merlin-1_DR       DNA/Merlin             8224   8278  (2249)  375223 *
  1691    7.6  0.8  0.4  chr11             32235005 32235242 (13249595) + TDR20             DNA/Merlin                1    239     (0)  375224  
   261    8.9  0.0  0.9  chr11             32235306 32235418 (13249419) + (TTTC)n           Simple_repeat             4    115     (0)  375225 *
   316   16.3  0.3 26.8  chr11             32235324 32235625 (13249212) + DNA9-3_DR         DNA/MULE-MuDR?         9375   9613  (1766)  375226 *
   483    8.8  3.1  1.8  chr11             32235487 32235521 (13249316) + DNA-8-29_DR       DNA/hAT-Tip100          799    894   (126)  375227  
   690    3.0  0.0  5.0  chr11             32235522 32235626 (13249211) + Helitron-2_DR     RC/Helitron           11749  11848 (15564)  375228  
   585    9.4  0.0  0.0  chr11             32235533 32235660 (13249177) C Harbinger-N17_DR  DNA/PIF-Harbinger    (1234)    411     284  375229 *
   348   13.2  0.0  6.2  chr11             32235541 32235561 (13249276) C EnSpm-N11_DR      DNA/CMC-EnSpm        (4806)    547     407  375230 *
   395   13.4  5.4  1.5  chr11             32235562 32235690 (13249147) + CryptonV-N5_DR    DNA/Crypton-V         11490  11623 (12914)  375231 *
   483    8.8  3.1  1.8  chr11             32235627 32235649 (13249188) + DNA-8-29_DR       DNA/hAT-Tip100          895    963    (57)  375227  
   212   18.6  0.0  0.0  chr11             32235953 32235995 (13248842) C EnSpm-17_DR       DNA/CMC-EnSpm        (6527)   2749    2707  375232  
   844   20.3  2.3  2.8  chr11             32236026 32236243 (13248594) C ANGEL             DNA/Kolobok             (0)    309      93  375233  
   314   19.1  0.0  0.0  chr11             32236241 32236324 (13248513) + DNA8-26_DR        DNA                    1384   1467  (3063)  375234 *
   246   25.6  6.8  8.1  chr11             32236244 32236283 (13248554) C Merlin-2_DR       DNA/Merlin           (6511)   7405    7151  375235 *
   332   15.4  2.2  0.0  chr11             32236264 32236354 (13248483) + Harbinger-N17_DR  DNA/PIF-Harbinger       554    646   (999)  375236  
   324   19.6  4.7  0.0  chr11             32236267 32236373 (13248464) + EnSpm-8_DR        DNA/CMC-EnSpm          1247   1358  (8083)  375237 *
   245   20.4  0.0  5.1  chr11             32236475 32236536 (13248301) C DNA-TTAA-2_DR     DNA                   (560)    109      51  375238  
   242   12.0  2.0  0.0  chr11             32236688 32236737 (13248100) + EnSpm-N4B_DR      DNA/CMC-EnSpm?           21     71   (149)  375239  
  7280   10.1  6.5 12.7  chr11             32236738 32238188 (13246649) + Kolobok-N2_DR     DNA/Kolobok-T2            1   1371     (0)  375240  
   775    9.8  0.8  0.8  chr11             32238197 32238330 (13246507) + EnSpm-N4B_DR      DNA/CMC-EnSpm?           87    220     (0)  375241  
  1063   13.2  5.4  0.0  chr11             32238425 32238591 (13246246) + HE1_DR1           SINE/tRNA-V-RTE          30    205   (197)  375242  
  4771    3.7  0.0  0.0  chr11             32238594 32239158 (13245679) + DNA2-16_DR        DNA                    4853   5417 (12634)  375243  
   961   10.6  6.6  0.0  chr11             32239160 32239310 (13245527) + SINE2-4_DR        SINE/tRNA-V-RTE         205    365     (6)  375244  
   687   16.5  5.4  7.8  chr11             32239311 32239343 (13245494) C EnSpm-N11_DR      DNA/CMC-EnSpm        (1881)   3472    3293  375245  
   344   17.5  7.7  9.3  chr11             32239333 32239540 (13245297) C EnSpm-N4B_DR      DNA/CMC-EnSpm?         (15)    205       1  375246 *
   397   22.9  8.9  6.4  chr11             32239556 32239723 (13245114) C CryptonV-N7_DR    DNA/Crypton-V         (112)    172       1  375247  
   706   21.7  5.9 11.4  chr11             32239724 32239909 (13244928) + hAT-N48C_DR       DNA/hAT-Ac             1687   1856   (443)  375248  
   363   22.8  3.0 10.9  chr11             32239724 32239752 (13245085) + CryptonV-N6_DR    DNA/Crypton-V            99    281   (281)  375249 *
   295   16.4  3.1 15.5  chr11             32240313 32240331 (13244506) + EnSpm-N47B_DR     DNA/CMC-EnSpm?         1265   1269   (163)  375250  
   600   21.0  0.0  0.7  chr11             32240332 32240467 (13244370) C ANGEL             DNA/Kolobok             (2)    307     173  375251  
   621   12.9 12.9  0.0  chr11             32240468 32240568 (13244269) C DNA-X-7_DR        DNA                     (0)    646     533  375252  
  2235    7.3  0.0 33.9  chr11             32240570 32241083 (13243754) + PROTOP1_DR        DNA/P                     1    384     (0)  375253  
  1523   15.6 23.5  1.2  chr11             32241084 32241447 (13243390) C DNA-X-7_DR        DNA                   (110)    536      89  375252  
  3044   11.6  3.4  1.0  chr11             32241457 32241928 (13242909) + DNA-1-7_DR        DNA/PIF-Harbinger         2    484   (954)  375254  
   277   22.4  7.8  3.8  chr11             32242179 32242280 (13242557) C piggyBac-N14_DR   DNA/PiggyBac?         (891)    106       1  375255  
   220   22.2  0.0  0.0  chr11             32242281 32242323 (13242514) + EnSpm-17_DR       DNA/CMC-EnSpm          2714   2756  (6520)  375256  
   444   15.7  7.2  0.0  chr11             32242381 32242463 (13242374) C Kolobok-N3_DR     DNA/Kolobok-T2?       (252)    118      30  375257 *
  4068   12.8 24.0  4.6  chr11             32242458 32243501 (13241336) C hAT-N159B_DR      DNA/hAT-Ac             (18)   1225       1  375258  
   457   24.3  0.0  0.9  chr11             32243530 32243637 (13241200) + Kolobok-N5_DR     DNA/Kolobok-T2?           1    107   (378)  375259  
   399   18.0 17.5  2.5  chr11             32243665 32243835 (13241002) + Kolobok-N5_DR     DNA/Kolobok-T2?         264    459    (26)  375260  
   208   11.1  0.0  0.0  chr11             32245535 32245561 (13239276) C Mariner-N31_DR    DNA/TcMar-Tc1         (512)     28       2  375261  
   203   26.5  0.0  0.0  chr11             32245562 32245596 (13239241) C Dada-U1A_DR       DNA/Dada             (7096)   3883    3849  375262 *
   360   14.5  0.0  0.0  chr11             32245561 32245622 (13239215) C Merlin-1_DR       DNA/Merlin           (8347)   2180    2119  375263  
   830    9.2  5.1  2.5  chr11             32245669 32245824 (13239013) + Mariner-N38_DR    DNA/TcMar-Tc1           388    547     (0)  375264  
   225    5.3 10.5  0.0  chr11             32245791 32245828 (13239009) + Merlin-1_DR       DNA/Merlin             2137   2178  (8349)  375265 *
   204   12.5  7.5  0.0  chr11             32245795 32245834 (13239003) + EnSpm-N48B_DR     DNA/CMC-EnSpm          1829   1871  (5088)  375266 *
   297   12.8  2.5  1.4  chr11             32245813 32245882 (13238955) C EnSpm-N48B_DR     DNA/CMC-EnSpm        (5104)   1855    1810  375267  
   203   22.9  3.3  0.0  chr11             32245842 32245902 (13238935) + Mariner-N38_DR    DNA/TcMar-Tc1            30     92   (455)  375268 *
   778   21.9  3.0 11.0  chr11             32245874 32246402 (13238435) + hAT-N202_DR       DNA/hAT-Tip100          355    845  (1040)  375269 *
  1186   14.3 14.3  0.3  chr11             32246087 32246408 (13238429) + Mariner-N31_DR    DNA/TcMar-Tc1            46    412   (128)  375270  
   237   11.9  0.0  0.0  chr11             32246412 32246453 (13238384) + Kolobok-N14B_DR   DNA/Kolobok-T2?          68    109  (2002)  375271 *
   311   17.2  0.0  1.7  chr11             32246453 32246511 (13238326) + Kolobok-N14B_DR   DNA/Kolobok-T2?        2054   2111     (0)  375272  
  1977    7.8  1.1 19.3  chr11             32247791 32248169 (13236668) C SINE2-3_DR        SINE/tRNA-V-RTE         (0)    368      48  375273 *
  4277   12.3  4.0  0.4  chr11             32248161 32248840 (13235997) C DNA-1-11_DR       DNA                    (20)    704       1  375274  
   314   12.5  0.0  0.0  chr11             32248800 32248837 (13236000) + LOOPERN1_DR       DNA/Kolobok-T2         1006   1043   (191)  375275 *
  1039   18.7  9.4  2.0  chr11             32248838 32249072 (13235765) + HATN8_DR          DNA/Zisupton              3    254     (1)  375276  
   451   13.6  7.4  0.0  chr11             32249304 32249384 (13235453) + hAT-N177_DR       DNA/hAT-Tip100          513    599   (371)  375277  
   305   20.6 20.3  4.7  chr11             32249486 32249633 (13235204) + MOSAT_DR          Satellite               769    938  (1149)  375278  
   256   27.8  5.4  9.9  chr11             32249634 32249653 (13235184) + Helitron-N5_DR    RC/Helitron            9007   9167   (342)  375279  
   767    3.3  0.0  0.0  chr11             32249752 32249842 (13234995) C DNA-2-2_DR        DNA                   (316)     91       1  375280  
   229   10.5  0.0 15.4  chr11             32251661 32251705 (13233132) C hAT-N177C_DR      DNA/hAT-Tip100        (657)   1075    1037  375281  
   351   18.2  1.5  1.5  chr11             32251758 32251824 (13233013) C hAT-N177C_DR      DNA/hAT-Tip100        (696)   1036     970  375281  
  4592   10.1 26.4  2.7  chr11             32252204 32253210 (13231627) C DNA-X-4_DR        DNA                     (0)   1245       7  375282  
  1057   18.9  8.1 12.7  chr11             32253221 32253615 (13231222) C Kolobok-N5_DR     DNA/Kolobok-T2?        (64)    421      43  375283  
   326   28.6  1.6  9.7  chr11             32253880 32254069 (13230768) + Zisupton-6_DR     DNA/Zisupton           8733   8908 (13208)  375284  
  3182   10.4  3.6  3.5  chr11             32254612 32255188 (13229649) C hAT-24N1_DR       DNA/hAT-Ac              (0)   1527     950  375285  
  1450   10.8  0.3 16.4  chr11             32255222 32255597 (13229240) C hAT-24N1_DR       DNA/hAT-Ac            (973)    554     231  375285  
  1941    8.2  0.0  0.0  chr11             32255598 32255852 (13228985) + HATN8_DR          DNA/Zisupton              1    255     (0)  375286  
   959   13.1  2.7 13.0  chr11             32255853 32256112 (13228725) C hAT-24N1_DR       DNA/hAT-Ac           (1290)    237       2  375287  
   235   14.6  0.0  0.0  chr11             32256121 32256161 (13228676) + Kolobok-N15_DR    DNA/Kolobok              32     72   (840)  375288  
   201   11.9  0.0  4.8  chr11             32256198 32256241 (13228596) + CryptonV-N5_DR    DNA/Crypton-V          6145   6186 (18351)  375289  
  1568    7.5 17.4  0.0  chr11             32256801 32257053 (13227784) + SINE2-3_DR        SINE/tRNA-V-RTE           2    298    (70)  375290  
   865    4.7 13.2  0.7  chr11             32257214 32257342 (13227495) C TC1DR3            DNA/TcMar-Tc1           (0)   1225    1081  375291  
  1139   11.4 29.8  0.0  chr11             32257361 32257588 (13227249) C TC1DR3            DNA/TcMar-Tc1         (929)    296       1  375292  
   624   15.2  3.5 10.8  chr11             32257701 32257869 (13226968) + Tc1-4_DR          DNA/TcMar-Tc1          1414   1571     (1)  375293  
   228    8.3  8.3  0.0  chr11             32258792 32258839 (13225998) C DNA-N15_DR        DNA                   (352)     53       2  375294  
   311   16.5  7.9  3.8  chr11             32259057 32259157 (13225680) C hAT-N122_DR       DNA/hAT-Ac              (0)    577     473  375295  
   281   19.0  1.7 12.7  chr11             32259078 32259252 (13225585) + TDR9              DNA                      51    208     (0)  375296 *
   524   14.0  2.2 12.7  chr11             32259253 32259290 (13225547) + IS3EU-4_DR        DNA/IS3EU             12541  12565  (2464)  375297 *
   549   20.5  4.3  7.8  chr11             32259167 32259182 (13225655) + TDR17B            DNA/Sola-1              391    467  (1079)  375298  
   662   13.9 10.3  0.7  chr11             32259183 32259333 (13225504) C HE1_DR1           SINE/tRNA-V-RTE        (19)    383     225  375299  
   549   20.5  4.3  7.8  chr11             32259334 32259351 (13225486) + TDR17B            DNA/Sola-1              468    569   (977)  375298  
   249   15.9 14.5  0.0  chr11             32259444 32259512 (13225325) C hAT-N122_DR       DNA/hAT-Ac            (304)    273     195  375295  
   334   18.5 16.9  9.0  chr11             32259579 32259744 (13225093) C hAT-N122_DR       DNA/hAT-Ac            (399)    178       1  375295  
   950   12.1 14.1  0.5  chr11             32259795 32259985 (13224852) + TDR2              DNA/TcMar-Tc1             1    217   (720)  375300 *
  3409    7.9  3.8  1.8  chr11             32259982 32260481 (13224356) + TDR2              DNA/TcMar-Tc1           421    930     (7)  375301  
  2284    6.8 15.4  0.5  chr11             32261624 32261994 (13222843) + Merlin-N2_DR      DNA/Merlin                1    426   (315)  375302  
   601    3.8  8.8  0.0  chr11             32261993 32262072 (13222765) + Merlin-N2_DR      DNA/Merlin              632    718    (23)  375303 *
   571   17.0  0.0  0.0  chr11             32262082 32262193 (13222644) C Merlin-N3_DR      DNA/Merlin             (10)    245     134  375304  
  4272    9.5  1.2  0.7  chr11             32262381 32262985 (13221852) + TDR2              DNA/TcMar-Tc1             1    608   (329)  375305  
   767    5.7  2.9  0.0  chr11             32262982 32263086 (13221751) + TDR2              DNA/TcMar-Tc1           830    937     (0)  375306 *
   625   16.2  1.4  4.3  chr11             32263613 32263754 (13221083) C Merlin-N3_DR      DNA/Merlin            (113)    142       5  375307  
  1560   10.1  0.0  0.0  chr11             32263959 32264166 (13220671) C Mariner-N8_DR     DNA/TcMar              (21)    208       1  375308  
   281   18.4  0.0  3.3  chr11             32264334 32264395 (13220442) + EnSpm-N44_DR      DNA/CMC-EnSpm          5419   5478  (3174)  375309 *
  1457   14.9 19.0  0.0  chr11             32264345 32264660 (13220177) + HE1_DR1           SINE/tRNA-V-RTE           7    382    (20)  375310  
   327   29.5  0.0  3.6  chr11             32264570 32264685 (13220152) + CryptonV-N5_DR    DNA/Crypton-V          5307   5418 (19119)  375311 *
   817   14.7 12.7  8.3  chr11             32264718 32264984 (13219853) C ANGEL             DNA/Kolobok             (0)    309      32  375312  
  2290   14.0  3.4  2.0  chr11             32265521 32265958 (13218879) C EnSpm-N21_DR      DNA/CMC-EnSpm          (35)    444       1  375313  
   386    7.7  1.2  3.8  chr11             32266212 32266292 (13218545) C Harbinger3_DR     DNA/PIF-Harbinger    (1475)   2124    2046  375314 *
   572    3.8  0.9  1.9  chr11             32266226 32266333 (13218504) C MOSAT_DR          Satellite             (874)   1213    1107  375315 *
  1032   10.2  2.1  2.9  chr11             32266239 32266318 (13218519) + (TAGA)n           Simple_repeat             1    170   (109)  375316  
   373   20.3  2.6  3.3  chr11             32266319 32266471 (13218366) + Polinton-4_DR     DNA/Maverick          12544  12695  (7592)  375317  
  1032   10.2  2.1  2.9  chr11             32266472 32266520 (13218317) + (TAGA)n           Simple_repeat           171    279     (0)  375316  
  1599    9.7  0.4  2.1  chr11             32266939 32267181 (13217656) + TDR20             DNA/Merlin                1    239     (0)  375318  
   236   20.1  1.0  8.3  chr11             32267588 32267602 (13217235) C EnSpm-N48B_DR     DNA/CMC-EnSpm        (5067)   1892    1864  375319  
   247   19.1  0.0  0.0  chr11             32267603 32267649 (13217188) + hAT-N21B_DR       DNA/hAT-Ac              697    743   (558)  375320 *
  2694    8.5  0.5  0.2  chr11             32267621 32268021 (13216816) C Mariner-N38_DR    DNA/TcMar-Tc1           (0)    547     146  375321  
   236   20.1  1.0  8.3  chr11             32267660 32267690 (13217147) C EnSpm-N48B_DR     DNA/CMC-EnSpm        (5067)   1863    1797  375319 *
  2267   13.2  7.4  1.0  chr11             32268022 32268076 (13216761) C Merlin-1_DR       DNA/Merlin           (7772)   2752    2268  375322  
  2281   16.9 24.9  2.9  chr11             32268964 32269598 (13215239) C TDR13             DNA                     (1)    771       1  375323  
  3199   13.8 21.1  0.4  chr11             32269782 32270420 (13214417) C TDR13             DNA                     (0)    772       2  375324  
   395   17.6  0.9  0.9  chr11             32270956 32271064 (13213773) + Polinton-1_DR     DNA/Maverick          17585  17693   (792)  375325 *
   431   14.4  0.0  0.0  chr11             32270977 32271073 (13213764) C Polinton-4N1_DR   DNA/Maverick         (5628)   4808    4712  375326  
   322   17.7  0.0  2.9  chr11             32270983 32271087 (13213750) C Gypsy82-LTR_Dr    LTR/Gypsy             (605)    740     639  375327 *
   535   10.0  0.0  0.0  chr11             32271516 32271585 (13213252) + TDR2              DNA/TcMar-Tc1           396    465   (472)  375328  
   451   13.3  2.7  0.0  chr11             32271649 32271734 (13213103) + DNA-6-N2_DR       DNA                    3530   3603  (1453)  375329  
   360   19.8  2.4  8.3  chr11             32271663 32271789 (13213048) + DNA8-17_DR        DNA/hAT-Tip100         1595   1714    (99)  375330 *
   886    4.1  7.1  2.3  chr11             32271724 32271849 (13212988) + TDR2              DNA/TcMar-Tc1           464    595   (342)  375331 *
   972   13.8  1.2  1.2  chr11             32271838 32272005 (13212832) + TDR2              DNA/TcMar-Tc1           770    937     (0)  375332  
   254    8.3  0.0  0.0  chr11             32272165 32272200 (13212637) C hAT-N152_DR       DNA/hAT-Blackjack     (189)    141     106  375333  
   609    9.4  1.2  0.0  chr11             32272257 32272341 (13212496) C hAT-N152_DR       DNA/hAT-Blackjack     (139)    191     106  375334  
   586    8.2  1.2  1.2  chr11             32272398 32272483 (13212354) C hAT-N152_DR       DNA/hAT-Blackjack     (139)    191     106  375335  
   566   16.9 34.5  5.6  chr11             32272467 32272611 (13212226) C hAT-N152_DR       DNA/hAT-Blackjack      (34)    296     110  375336 *
  1107   12.6  1.6  1.6  chr11             32272662 32272847 (13211990) C hAT-N152_DR       DNA/hAT-Blackjack     (139)    191       6  375337  
   317   20.9  1.0  5.2  chr11             32272759 32272859 (13211978) + Kolobok-2_DR      DNA/Kolobok-T2          832    928  (5772)  375338 *
   505    8.6  1.4  1.6  chr11             32274116 32274259 (13210578) C DNA8-10_DR        DNA/hAT-Ac           (2282)   1736    1588  375339  
   451   14.1  2.3  2.3  chr11             32274148 32274161 (13210676) + EnSpm-N25_DR      DNA/CMC-EnSpm           865    930  (3756)  375340 *
   514    4.8  0.0  1.9  chr11             32274162 32274267 (13210570) C CryptonV-3_DR     DNA/Crypton-V       (22947)    506     403  375341  
   368   16.0  2.1  1.0  chr11             32274194 32274288 (13210549) C ENSPM-6_DR        DNA/CMC-EnSpm       (19242)  13374   13279  375342 *
   451   14.1  2.3  2.3  chr11             32274268 32274278 (13210559) + EnSpm-N25_DR      DNA/CMC-EnSpm           931    995  (3691)  375340  
  4067    6.4  1.6  0.5  chr11             32274503 32275049 (13209788) + hAT-N45C_DR       DNA/hAT?                  1    553   (684)  375343  
  3997    2.1  0.4  0.8  chr11             32275049 32275519 (13209318) + hAT-N45C_DR       DNA/hAT?                769   1237     (0)  375344 *
  2023   14.2  6.7  0.0  chr11             32275679 32276022 (13208815) + TC1DR3            DNA/TcMar-Tc1            44    410   (815)  375345  
   515   17.9  7.5  0.0  chr11             32276024 32276129 (13208708) + hAT-N66_DR        DNA/hAT-Charlie           2    115    (80)  375346  
   303    9.8  0.0  0.0  chr11             32276219 32276259 (13208578) + hAT-N66_DR        DNA/hAT-Charlie         151    191     (4)  375347  
   259   30.3  0.0  4.7  chr11             32276267 32276352 (13208485) C Sola2-N3_DR       DNA/Sola-2           (1169)   1288    1207  375348  
  1301   12.8 32.4  0.3  chr11             32276353 32276633 (13208204) + SINE3-1a          SINE/5S-Deu-L2            1    371   (199)  375349  
  3219   10.8  7.9  1.5  chr11             32276646 32277217 (13207620) + hAT-25N1_DR       DNA/hAT-Charlie         258    865   (140)  375350  
   452   11.1  0.0  3.9  chr11             32277112 32277243 (13207594) C Kolobok-1_DR      DNA/Kolobok-T2       (3347)   2956    2830  375351 *
   599   14.8 39.8  0.3  chr11             32277142 32277385 (13207452) + DNA8-26_DR        DNA                    1409   1748  (2782)  375352 *
  1131   10.8  0.0  0.0  chr11             32277220 32277376 (13207461) + TDR19C            DNA/hAT-Charlie         236    392     (4)  375353  
   823   17.6  6.5  1.6  chr11             32277377 32277388 (13207449) C TDR19             DNA/hAT-Charlie        (33)    372     195  375354  
   886    6.9  0.0  0.0  chr11             32277389 32277504 (13207333) C hAT-25N1_DR       DNA/hAT-Charlie         (0)   1005     890  375355  
   965    8.9 48.2  1.4  chr11             32280465 32280748 (13204089) C DNA-5-8F_DR       DNA/hAT-hAT5            (5)    465      51  375356  
  3788    9.3  5.3  1.5  chr11             32281159 32281728 (13203109) + hAT-N22B_DR       DNA/hAT-Ac               13    603   (776)  375357  
   394   26.1  1.1  0.0  chr11             32281728 32281815 (13203022) C DNA-1-3B_DR       DNA/PIF-Harbinger      (93)    670     582  375358 *
   904    8.3  4.1  2.0  chr11             32281918 32282064 (13202773) C DNA8-10_DR        DNA/hAT-Ac           (1787)   2231    2082  375359 *
  1177    4.0  0.0  2.0  chr11             32281937 32281954 (13202883) C DNA-6-N2_DR       DNA                  (1440)   3616    3467  375360  
  1218    0.7  0.0  0.0  chr11             32281955 32282089 (13202748) C HE2_DR            SINE/tRNA-V-RTE         (0)    363     229  375361  
  2648    9.4 20.3  3.0  chr11             32282252 32282743 (13202094) + L2-5_DRe          LINE/L2                1653   2227     (0)  375362  
   353   15.1  0.0  0.0  chr11             32282773 32282825 (13202012) + LTR-16B_DR-LTR    LTR                     655    707     (0)  375363  
   216    8.3  0.0  0.0  chr11             32283172 32283219 (13201618) + DNA-N4_DR         DNA                     671    718   (324)  375364 *
   279    7.6  0.0  0.0  chr11             32283182 32283247 (13201590) C DNA-N43_DR        DNA/TcMar-Fot1        (458)    596     531  375365  
   255   17.5  2.9  0.9  chr11             32283183 32283286 (13201551) + Zisupton-7_DR     DNA/Zisupton          11416  11521  (5561)  375366 *
   208   24.0  0.0  0.0  chr11             32283220 32283239 (13201598) + Gypsy118-LTR_DR   LTR/Gypsy               447    504   (529)  375367 *
  4201   10.8  5.0  0.1  chr11             32283741 32284378 (13200459) + TDR2              DNA/TcMar-Tc1             1    669   (268)  375368  
   934   16.0  0.5  8.9  chr11             32284375 32284593 (13200244) C L1-104_DR         LINE/L1                 (0)   5627    5426  375369 *
  1315   10.0 20.1  0.0  chr11             32284615 32284853 (13199984) + TDR2              DNA/TcMar-Tc1           651    937     (0)  375370  
   701   18.5  5.5  8.2  chr11             32285004 32285203 (13199634) C CryptonV-N6_DR    DNA/Crypton-V          (37)    525     331  375371  
  2512   10.0  1.6  0.8  chr11             32285228 32285590 (13199247) + hAT-N137_DR       DNA/hAT-Ac             2334   2699   (872)  375372  
   685   20.3  4.5  0.6  chr11             32285464 32285617 (13199220) + ERV1-N1-I_DR      LTR/ERV1               1663   1822  (3695)  375373 *
  1392   12.7 13.9  4.5  chr11             32285582 32285968 (13198869) + Merlin-1_DR       DNA/Merlin             2297   2718  (7809)  375374 *
  1841    7.3  7.9  4.0  chr11             32285628 32285968 (13198869) + Mariner-N38_DR    DNA/TcMar-Tc1           159    512    (35)  375375  
  1745   12.8  8.4  3.7  chr11             32285969 32286041 (13198796) C Merlin-1_DR       DNA/Merlin           (8511)   2016    1584  375376  
   250   13.6  2.3  0.0  chr11             32286004 32286047 (13198790) C hAT-N91_DR        DNA/hAT-Ac            (236)    119      75  375377 *
   277    0.0  0.0  0.0  chr11             32286752 32286782 (13198055) C hAT-N38_DR        DNA/hAT-hAT6            (2)   1027     997  375378  
  4737    8.6  3.1  0.3  chr11             32286803 32287478 (13197359) C hAT-N38_DR        DNA/hAT-hAT6          (334)    695       1  375378  
   298   14.0  2.0  0.0  chr11             32287578 32287627 (13197210) + HATN7_DR          DNA/hAT                 537    587     (8)  375379  
   396   24.3  1.9  0.0  chr11             32287993 32288095 (13196742) + piggyBac-N9_DR    DNA/PiggyBac            240    344   (847)  375380  
   793   15.7  4.1  2.0  chr11             32288101 32288295 (13196542) C DNA9-3_DR         DNA/MULE-MuDR?        (806)  10573   10375  375381  
   310   26.0  0.9  1.9  chr11             32288311 32288416 (13196421) + piggyBac-N9_DR    DNA/PiggyBac            355    459   (732)  375382  
   295   15.5  9.6  2.6  chr11             32288435 32288507 (13196330) + piggyBac-N9_DR    DNA/PiggyBac            860    937   (254)  375383  
  3709   14.5 11.7  2.9  chr11             32288511 32289213 (13195624) C TDR13B            DNA                     (0)    763       1  375384  
   297   25.8  0.0  0.0  chr11             32289221 32289309 (13195528) + piggyBac-N9_DR    DNA/PiggyBac            940   1028   (163)  375385  
   253   26.1  0.0  6.5  chr11             32289650 32289731 (13195106) + piggyBac-N9_DR    DNA/PiggyBac           1022   1098    (93)  375386  
   804   14.7  8.7  0.0  chr11             32289750 32289899 (13194938) C Kolobok-N3_DR     DNA/Kolobok-T2?       (207)    163       1  375387  
   219   27.1  0.0  0.0  chr11             32289904 32289962 (13194875) + piggyBac-N9_DR    DNA/PiggyBac           1130   1188     (3)  375388  
   465   17.6  1.2 15.0  chr11             32290714 32290880 (13193957) + DNA8-25_DR        DNA                     831    977  (2990)  375389 *
  1714   10.4  0.4  0.4  chr11             32290735 32291003 (13193834) + TC1DR2            DNA/TcMar-Tc1             1    269   (607)  375390  
   204    5.6  4.2  0.0  chr11             32291177 32291248 (13193589) C DNA-TA-4_DR       DNA/TcMar            (3643)   6152    6078  375391 *
   552    5.1  0.0  0.0  chr11             32291187 32291323 (13193514) + (TAA)n            Simple_repeat             3    139     (0)  375392  
   286   14.6  1.0  1.0  chr11             32291262 32291358 (13193479) + hAT-N178B_DR      DNA/hAT-Ac              138    234  (1649)  375393 *
   268    5.2  0.0  0.0  chr11             32291382 32291439 (13193398) + DNA-6-N2_DR       DNA                     779    836  (4220)  375394  
   221    3.2  6.5  0.0  chr11             32291386 32291447 (13193390) C DNA-TA-4_DR       DNA/TcMar            (5071)   4724    4659  375395 *
   247   11.3  3.0  4.8  chr11             32291428 32291595 (13193242) + DNA-1-7_DR        DNA/PIF-Harbinger       664    828   (610)  375396  
   277    3.6  0.0  0.0  chr11             32291660 32291715 (13193122) C ERV1-N7-I_DR      LTR/ERV1             (3163)   5405    5350  375397  
   214   11.6  0.0  0.0  chr11             32291670 32291738 (13193099) C DNA-1-7_DR        DNA/PIF-Harbinger     (706)    732     664  375398 *
   308    7.8  0.0  1.1  chr11             32291690 32291785 (13193052) + DNA-1-7_DR        DNA/PIF-Harbinger       664    758   (680)  375399  
  3523    7.9  0.6  2.2  chr11             32292448 32292992 (13191845) C Mariner-N38_DR    DNA/TcMar-Tc1          (11)    536       1  375400  
  2917   12.4  1.3  6.5  chr11             32292993 32293077 (13191760) C Helitron-N3_DR    RC/Helitron           (958)   2058    1460  375401  
  1015   14.8  5.5  4.5  chr11             32293087 32293305 (13191532) C SINE_DR1          SINE                    (0)    258      38  375402  
   662   15.3  0.9  0.9  chr11             32293330 32293441 (13191396) C Harbinger-4N1_DR  DNA/PIF-Harbinger       (0)   1021     910  375403  
  4277   13.2  5.5  2.6  chr11             32293472 32294279 (13190558) C Harbinger-4N1B_DR DNA/PIF-Harbinger     (333)    830       1  375404  
   848   13.9 14.3  1.5  chr11             32294284 32294465 (13190372) C LINEX-1_DR        Retroposon            (497)    308     104  375405 *
  1284    9.7  5.3  3.9  chr11             32294355 32294580 (13190257) C L2-33_DRe         LINE/L2                (34)   1414    1186  375406  
   612   21.6  5.7  4.1  chr11             32294793 32294985 (13189852) + Kolobok-N3_DR     DNA/Kolobok-T2?           2    197   (173)  375407  
   275   18.9  0.0  0.0  chr11             32295292 32295344 (13189493) + Kolobok-N3_DR     DNA/Kolobok-T2?         318    370     (0)  375408  
   245   22.5  0.0  0.0  chr11             32295923 32295993 (13188844) C CryptonV-N4_DR    DNA/Crypton-V        (9905)   3588    3528  375409  
   244   16.1  2.2  2.2  chr11             32295931 32295945 (13188892) + MuDR-3_DR         DNA/MULE-MuDR           523    609  (6361)  375410 *
   315    0.0  0.0  0.0  chr11             32295946 32296017 (13188820) + DNA-1-7_DR        DNA/PIF-Harbinger       675    746   (692)  375411  
   300    2.3  4.5  0.0  chr11             32295948 32296035 (13188802) + (TAA)n            Simple_repeat             1     92     (0)  375412 *
   204   15.6  5.2  6.3  chr11             32295975 32296070 (13188767) + Mariner-N31_DR    DNA/TcMar-Tc1           217    311   (229)  375413 *
   303   22.1 11.2  7.2  chr11             32296494 32296510 (13188327) + EnSpm-8_DR        DNA/CMC-EnSpm          5927   5961  (3480)  375414  
   317   12.2  0.0 12.0  chr11             32296511 32296525 (13188312) C DNA6-1_DR         DNA/hAT-hAT5          (427)    722     717  375415  
   417   19.5 14.5  3.3  chr11             32296526 32296663 (13188174) C ANGEL             DNA/Kolobok             (3)    306     154  375416  
   303   22.1 11.2  7.2  chr11             32296595 32296654 (13188183) + EnSpm-8_DR        DNA/CMC-EnSpm          5962   6093  (3348)  375414 *
   252   19.7  2.7  9.5  chr11             32296698 32296711 (13188126) C DNA6-1_DR         DNA/hAT-hAT5          (427)    722     716  375415  
   591   19.5  0.6  3.9  chr11             32296712 32296871 (13187966) C ANGEL             DNA/Kolobok             (2)    307     153  375417  
   214   20.3  8.0 11.3  chr11             32296786 32296885 (13187952) + ENSPM-6_DR        DNA/CMC-EnSpm         14997  15093 (17523)  375418 *
   279   24.3  8.6  4.1  chr11             32296903 32297065 (13187772) C EnSpm-N1_DR       DNA/CMC-EnSpm        (1571)    959     790  375419 *
   607   15.0  5.6  2.0  chr11             32296925 32297067 (13187770) C ANGEL             DNA/Kolobok             (7)    302     155  375420  
   242   17.9 10.6  5.0  chr11             32296988 32297081 (13187756) + ENSPM-6_DR        DNA/CMC-EnSpm         14994  15092 (17524)  375421 *
   214   22.9  7.8  5.1  chr11             32297104 32297218 (13187619) + hAT-N134_DR       DNA/hAT?                733    850   (215)  375422 *
   229   16.0  0.0  9.5  chr11             32297212 32297223 (13187614) + IS3EU-1_DR        DNA/IS3EU              3900   3905  (4799)  375423  
   650   20.9  1.3  0.0  chr11             32297224 32297381 (13187456) C ANGEL             DNA/Kolobok             (2)    307     148  375424  
   219   19.6  2.1  6.7  chr11             32297281 32297301 (13187536) C DNA6-1_DR         DNA/hAT-hAT5          (426)    720     635  375425 *
   247   13.0  0.0 18.8  chr11             32297417 32297511 (13187326) + IS3EU-1_DR        DNA/IS3EU              3900   3979  (4725)  375426 *
   463   23.1  6.1  0.6  chr11             32297429 32297576 (13187261) C ANGEL             DNA/Kolobok             (2)    307     152  375427  
   221   23.1 10.8  5.9  chr11             32297465 32297593 (13187244) C EnSpm-8_DR        DNA/CMC-EnSpm        (1515)   7926    7792  375428 *
   477   23.5  5.2  3.0  chr11             32297604 32297796 (13187041) + hAT-N134_DR       DNA/hAT?                724    920   (145)  375429 *
   809   21.7  5.3  0.4  chr11             32297627 32297848 (13186989) C ANGEL             DNA/Kolobok             (5)    304      72  375430  
   952   15.4  7.3  1.2  chr11             32297849 32298174 (13186663) + TDR16             DNA/Merlin                1    212   (101)  375431 *
   976    9.8  0.8  0.0  chr11             32298042 32298173 (13186664) + HE2_DR            SINE/tRNA-V-RTE         231    363     (0)  375432  
   583   13.6  3.2 10.3  chr11             32298144 32298299 (13186538) + TDR16             DNA/Merlin              168    313     (0)  375433 *
   762   13.8  3.3  3.3  chr11             32298174 32298191 (13186646) + hAT-N47B_DR       DNA/hAT-Tip100          648    797   (191)  375434  
   329   16.5  2.5  2.5  chr11             32298300 32298380 (13186457) + Merlin-2_DR       DNA/Merlin             7329   7409  (6512)  375435  
  3138   13.9 12.5  2.0  chr11             32299800 32300511 (13184326) C TC1DR2            DNA/TcMar-Tc1          (76)    800      16  375436  
   229   13.6 34.9  0.0  chr11             32300454 32300519 (13184318) + DNA8-25_DR        DNA                     977   1065  (2902)  375437 *
   200   10.2  5.0  2.4  chr11             32300764 32300803 (13184034) C Helitron-2_DR     RC/Helitron         (19447)   7965    7925  375438  
   446   17.9  0.0  0.0  chr11             32301676 32301753 (13183084) C TDR19C            DNA/hAT-Charlie       (186)    210     133  375439  
   311   12.8  0.0  0.0  chr11             32301761 32301807 (13183030) C TE-X-11_DR        Unknown                (15)   2191    2145  375440  
  1569   18.1  4.5  4.8  chr11             32301810 32302186 (13182651) + Copia-11B_DR-LTR  LTR/Gypsy?               93    468     (0)  375441  
  1888   16.2 15.3  4.6  chr11             32302187 32302699 (13182138) C TE-X-11_DR        Unknown               (365)   1841    1276  375440  
  1252   14.3  0.0  0.0  chr11             32302705 32302900 (13181937) C TDR19             DNA/hAT-Charlie       (209)    196       1  375442  
   554   25.4  2.4  2.9  chr11             32302901 32302927 (13181910) + DNA-6-N5B_DR      DNA                    1932   1957  (1566)  375443  
   214   13.5  9.6  0.0  chr11             32303127 32303178 (13181659) + SAT-20_DR         Satellite               977   1033   (157)  375444  
   804   21.6  3.2  0.0  chr11             32304159 32304181 (13180656) C hAT-N48C_DR       DNA/hAT-Ac            (575)   1724    1696  375445  
  1126   16.9  0.0  1.0  chr11             32304182 32304390 (13180447) + CryptonV-N7_DR    DNA/Crypton-V             1    207    (77)  375446  
   276   22.0  4.8 14.6  chr11             32304626 32304790 (13180047) C EnSpm-N5B_DR      DNA/CMC-EnSpm         (787)    505     355  375447  
   275   20.5  4.8  0.0  chr11             32304727 32304809 (13180028) + EnSpm-N5_DR       DNA/CMC-EnSpm           104    190   (100)  375448 *
   366   17.9  4.1  5.4  chr11             32304838 32304884 (13179953) C EnSpm-N5B_DR      DNA/CMC-EnSpm          (33)    257     161  375447  
   276   22.1  2.0  9.7  chr11             32304885 32304984 (13179853) + EnSpm-N5_DR       DNA/CMC-EnSpm           188    280    (10)  375449  
   366   17.9  4.1  5.4  chr11             32304985 32305053 (13179784) C EnSpm-N5B_DR      DNA/CMC-EnSpm          (33)    160      12  375447  
   219   18.7  3.8  5.1  chr11             32305674 32305752 (13179085) C Rex1-31_DRe       LINE/Rex-Babar        (395)   3138    3061  375450  
  1336   14.6 21.1  1.4  chr11             32306307 32306330 (13178507) C EnSpm-6N1_DR      DNA/CMC-EnSpm        (2802)   6434    6272  375451  
  1712    8.4 24.0  0.0  chr11             32306331 32306626 (13178211) C SINE2-3_DR        SINE/tRNA-V-RTE         (1)    367       1  375452  
  1336   14.6 21.1  1.4  chr11             32306627 32306661 (13178176) C EnSpm-6N1_DR      DNA/CMC-EnSpm        (2802)   6271    6011  375451  
  1465   16.0 16.3  1.9  chr11             32306937 32307268 (13177569) C HE1_DR1           SINE/tRNA-V-RTE        (22)    380       2  375453  
   256   10.4 10.4  0.0  chr11             32307850 32307916 (13176921) C Gypsy-31-LTR_DR   LTR/Gypsy             (774)    180     107  375454  
   252   14.1 10.7  1.1  chr11             32307857 32307943 (13176894) C Zisupton-7_DR     DNA/Zisupton        (16081)   1001     914  375455 *
  2344   16.8  0.9  3.5  chr11             32308187 32308623 (13176214) + L2-5_DRe          LINE/L2                1655   2080   (147)  375456  
  4494   12.2 11.3  2.1  chr11             32308642 32309417 (13175420) C DNA8-18_DR        DNA                   (287)    846       1  375457  
   295   14.6  2.1  0.0  chr11             32309440 32309487 (13175350) + DNA-1-7_DR        DNA/PIF-Harbinger         1     49  (1389)  375458  
   606   17.4  0.6  3.2  chr11             32309571 32309730 (13175107) C Harbinger-5N1B_DR DNA/PIF-Harbinger     (289)   1657    1502  375459  
   399    9.4  0.0  3.1  chr11             32309730 32309795 (13175042) + L2-5_DRe          LINE/L2                2162   2225     (2)  375456 *
   382   16.9  5.2  0.0  chr11             32309796 32309806 (13175031) + hAT-N127_DR       DNA/hAT-Charlie        9660   9740   (576)  375460  
   203   13.2 10.3  8.5  chr11             32309976 32310033 (13174804) + Harbinger-N17_DR  DNA/PIF-Harbinger       499    557  (1088)  375461  
  6708    9.7  4.5 16.5  chr11             32310275 32311639 (13173198) + TC1DR3            DNA/TcMar-Tc1             1   1225     (0)  375462  
  1964   14.3  3.0  0.0  chr11             32312305 32312632 (13172205) + HE1_DR1           SINE/tRNA-V-RTE          43    380    (22)  375463  
   217   21.8  7.6  2.9  chr11             32312920 32312933 (13171904) + CryptonV-N5_DR    DNA/Crypton-V          6647   6677 (17860)  375464  
   240    0.0  0.0  0.0  chr11             32312934 32312971 (13171866) + DNA-N4_DR         DNA                     669    706   (336)  375465 *
   249    3.5  0.0  0.0  chr11             32312947 32312975 (13171862) + Helitron-2_DR     RC/Helitron           23649  23677  (3735)  375466  
   217   21.8  7.6  2.9  chr11             32312972 32312985 (13171852) + CryptonV-N5_DR    DNA/Crypton-V          6678   6715 (17822)  375464 *
   225   13.0 13.0  0.0  chr11             32312976 32312992 (13171845) C hAT-N35B_DR       DNA/hAT-Ac            (708)    904     853  375467  
   220   19.3  0.0  8.8  chr11             32312993 32313010 (13171827) + LOOPERN3_DR       DNA/Kolobok-T2          647    692   (319)  375468  
  4442    9.6  3.9  4.2  chr11             32313232 32314018 (13170819) + ERV1-N2-LTR_DR    LTR                      10    794     (0)  375469  
   273   16.4  8.2  0.0  chr11             32314468 32314540 (13170297) + DNA-6-N1_DR       DNA                     610    688    (20)  375470  
   503   17.3  0.0  0.0  chr11             32314581 32314661 (13170176) + DIRS-1E-LTR_DR    LTR/Ngaro               206    286   (404)  375471  
   356   26.5  4.3  8.1  chr11             32314582 32314696 (13170141) + DNA6-6_DR         DNA                    7888   7998  (3283)  375472 *
   375   26.5  6.9  0.0  chr11             32314662 32314680 (13170157) C DNA9-3_DR         DNA/MULE-MuDR?       (9703)   1674    1568  375473  
   503    5.9  2.9  0.0  chr11             32314727 32314794 (13170043) + DNA-6-N1_DR       DNA                       1     70   (638)  375474  
   289   18.4  6.0  2.9  chr11             32314796 32314862 (13169975) + DNA-6-N1_DR       DNA                     226    294   (414)  375475  
  1001   14.4  2.3 13.4  chr11             32314937 32315201 (13169636) + DNA-6-N1_DR       DNA                     466    704     (4)  375476  
   562   27.7  7.1  0.0  chr11             32316106 32316260 (13168577) C Harbinger-5N1B_DR DNA/PIF-Harbinger      (10)   1936    1771  375477  
   877   20.6  8.5  8.2  chr11             32316397 32316724 (13168113) + SINE2-2_DR        SINE/tRNA-Core-RTE        1    329     (0)  375478  
  1706   10.5 14.1  2.6  chr11             32316829 32317169 (13167668) + LOOPERN4B_DR      DNA/Kolobok-T2           61    439    (64)  375479  
   290   20.6  0.0  8.2  chr11             32317244 32317349 (13167488) C hAT-N104_DR       DNA/hAT-Tip100        (217)    313     216  375480 *
   423   18.1  0.0  0.0  chr11             32317348 32317419 (13167418) C hAT-N102B_DR      DNA/hAT-Tip100        (835)     72       1  375481  
   363   16.7  1.4  0.0  chr11             32317420 32317491 (13167346) C Kolobok-1N2_DR    DNA/Kolobok-T2        (617)     73       1  375482  
   272   33.3  0.0  0.9  chr11             32317540 32317561 (13167276) + L1-60_DR          LINE/L1                 271    291  (5386)  375483  
  1205   13.8  2.1  0.0  chr11             32317562 32317750 (13167087) C hAT-N141_DR       DNA/hAT-Charlie         (0)    194       2  375484  
  1021   23.7  4.1  5.1  chr11             32317751 32317877 (13166960) + TDR19C            DNA/hAT-Charlie           1    313    (83)  375485  
   384   20.5 27.9  0.9  chr11             32317762 32317933 (13166904) C DNA-6-N5B_DR      DNA                  (1586)   1937    1720  375486 *
   635   26.7  0.7  0.7  chr11             32318285 32318435 (13166402) C Harbinger-5N1B_DR DNA/PIF-Harbinger    (1795)    151       1  375487  
   287   22.4  0.0  1.5  chr11             32318770 32318830 (13166007) C Kolobok-N10C_DR   DNA/Kolobok             (5)    339     280  375488  
   929    8.3  8.8  1.9  chr11             32318831 32318978 (13165859) + LTR-17_DR-LTR     LTR                       1    158   (267)  375489  
   398    9.7  0.0  1.6  chr11             32318977 32319039 (13165798) + LTR-17_DR-LTR     LTR                     256    317   (108)  375489 *
  3499   10.0  4.0  4.5  chr11             32319041 32319617 (13165220) C piggyBac-N5B_DR   DNA/PiggyBac?         (935)    803     230  375490  
   491   21.4  2.6  9.5  chr11             32319604 32319802 (13165035) + (CAGTT)n          Simple_repeat             1    185     (0)  375491 *
 11820    3.6  1.6  0.0  chr11             32319650 32321058 (13163779) C L2-1_DR           LINE/L2                 (0)   4985    3554  375492  
  5030   13.1  5.9  7.7  chr11             32321055 32322087 (13162750) C L2-1_DR           LINE/L2                 (3)   4982    3967  375493 *
  1383    6.7 12.2  1.7  chr11             32322101 32322314 (13162523) C piggyBac-N5B_DR   DNA/PiggyBac?        (1502)    236       1  375494  
   383    8.0  0.0  6.3  chr11             32322315 32322380 (13162457) + L2-5_DRe          LINE/L2                2162   2223     (4)  375495  
   300    9.6  0.0  0.0  chr11             32323351 32323402 (13161435) + hAT-N159_DR       DNA/hAT-Ac             1451   1502   (320)  375496 *
   782   24.0  9.5  2.2  chr11             32323357 32323401 (13161436) C Helitron-N3B_DR   RC/Helitron           (890)   5714    5355  375497  
   852   18.4 11.7  2.9  chr11             32323402 32323692 (13161145) C Mariner-N38_DR    DNA/TcMar-Tc1           (0)    547     232  375498 *
  1780   12.3  5.5  2.8  chr11             32323689 32323997 (13160840) + Kolobok-N2_DR     DNA/Kolobok-T2          334    650   (721)  375499  
  1712   17.2  1.6  2.5  chr11             32323998 32324318 (13160519) C DNA13TA1a_DR      DNA/TcMar-Tc1           (0)    318       1  375500  
   803    7.6  0.0  3.4  chr11             32324319 32324440 (13160397) + Kolobok-N2_DR     DNA/Kolobok-T2          651    768   (603)  375501  
   787    4.8 15.3  0.0  chr11             32324439 32324562 (13160275) C REX1-2_DR         LINE/Rex-Babar          (2)   3360    3218  375502 *
   940   13.4  4.3  0.0  chr11             32324561 32324573 (13160264) + EnSpm-6N1_DR      DNA/CMC-EnSpm          6259   6335  (2901)  375503  
  1010    7.2  2.2  0.0  chr11             32324574 32324711 (13160126) C hAT-N167B_DR      DNA/hAT-Charlie       (195)   1378    1238  375504  
   791   15.0  2.3  4.7  chr11             32324575 32324749 (13160088) + HATN17_DR         DNA/hAT-Tip100          345    515  (1032)  375505 *
   940   13.4  4.3  0.0  chr11             32324712 32324724 (13160113) + EnSpm-6N1_DR      DNA/CMC-EnSpm          6336   6429  (2807)  375503  
  1454   11.9  4.6  1.6  chr11             32324726 32324965 (13159872) + Kolobok-N2_DR     DNA/Kolobok-T2          767   1013   (358)  375506  
   274   12.7  5.9 16.9  chr11             32324966 32325050 (13159787) C DNA-X-5_DR        DNA                     (0)   1221    1145  375507  
  1235    3.5  8.1  1.1  chr11             32325071 32325242 (13159595) C DNA-X-5_DR        DNA                   (238)    983     800  375507  
  2134   14.2  6.0  2.7  chr11             32325244 32325676 (13159161) C DNA-X-5_DR        DNA                   (774)    447       1  375507  
  2303   10.4  4.9  0.3  chr11             32325678 32326024 (13158813) + Kolobok-N2_DR     DNA/Kolobok-T2         1009   1371     (0)  375508  
   596   15.1  5.9  0.0  chr11             32326025 32326143 (13158694) + CryptonV-N4_DR    DNA/Crypton-V          4976   5101  (8392)  375509  
   326   25.4  3.0  6.2  chr11             32326144 32326158 (13158679) C hAT-N198_DR       DNA/hAT-Charlie       (559)    840     711  375510  
   450   22.7  1.8  2.7  chr11             32326888 32326904 (13157933) + DIRS-8B_DR        LTR/Ngaro              6865   6880   (433)  375511  
  1262   14.5 29.2  0.5  chr11             32326905 32327202 (13157635) + HE1_DR1           SINE/tRNA-V-RTE           4    386    (16)  375512  
   205   17.8  0.0  2.2  chr11             32327821 32327866 (13156971) + hAT-N35B_DR       DNA/hAT-Ac              609    653   (959)  375513 *
   699   23.4  6.8  4.0  chr11             32327848 32328069 (13156768) + Harbinger-N17_DR  DNA/PIF-Harbinger       626    853   (792)  375514 *
  1106   13.8 15.5  0.4  chr11             32327872 32328090 (13156747) C HE1_DR1           SINE/tRNA-V-RTE        (62)    340      89  375515 *
  2070    5.5  0.0  0.0  chr11             32328084 32328338 (13156499) + HATN8_DR          DNA/Zisupton              1    255     (0)  375516  
  1193    1.4  0.0  0.0  chr11             32328349 32328488 (13156349) C hAT-N185_DR       DNA/hAT?              (176)    784     645  375517  
   609    9.2  4.6  0.0  chr11             32328494 32328580 (13156257) C hAT-N185C_DR      DNA/hAT?             (1018)     91       1  375518  
   227   17.1  0.0 10.2  chr11             32328583 32328647 (13156190) + piggyBac-N13B_DR  DNA/PiggyBac            921    979   (422)  375519 *
   239   27.6  6.1  5.0  chr11             32328644 32328742 (13156095) + Harbinger2N_DR    DNA/PIF-Harbinger        89    188   (830)  375520  
   299   25.2  1.9  0.9  chr11             32328756 32328859 (13155978) + Harbinger2_DR     DNA/PIF-Harbinger       552    656  (3071)  375521 *
   938   13.8  1.5  5.7  chr11             32328859 32329058 (13155779) + Merlin-1_DR       DNA/Merlin             3923   4114  (6413)  375522  
   868   21.7  1.0  1.9  chr11             32328906 32328916 (13155921) + DNA6-6_DR         DNA                    4414   4456  (6825)  375523 *
  1051   10.5  0.0  0.0  chr11             32328918 32329060 (13155777) C hAT-N167B_DR      DNA/hAT-Charlie       (193)   1380    1238  375524  
  1049   12.5  0.0  0.0  chr11             32329061 32329076 (13155761) + EnSpm-6N1_DR      DNA/CMC-EnSpm          6274   6432  (2804)  375525  
   868   21.7  1.0  1.9  chr11             32329077 32329112 (13155725) + DNA6-6_DR         DNA                    4457   4618  (6663)  375523  
   663   20.3  2.6  3.3  chr11             32329246 32329398 (13155439) + Harbinger2N_DR    DNA/PIF-Harbinger       867   1018     (0)  375526  
   302   26.0  0.0  5.9  chr11             32330467 32330556 (13154281) + MuDR-N2_DR        DNA/MULE-MuDR             8     92   (231)  375527  
   392    5.9  0.8  0.8  chr11             32330775 32330894 (13153943) + DNA-6-N2_DR       DNA                    4188   4307   (749)  375528  
   747   14.5 12.3  0.0  chr11             32331062 32331199 (13153638) C Harbinger-N12_DR  DNA/PIF-Harbinger       (1)    701     547  375529  
   432   14.7  1.3  2.6  chr11             32331205 32331281 (13153556) C Harbinger-N12_DR  DNA/PIF-Harbinger     (435)    267     192  375529  
   264   17.0  0.0  1.9  chr11             32331286 32331339 (13153498) C Harbinger-N12_DR  DNA/PIF-Harbinger     (649)     53       1  375529  
   284   15.9  1.6  0.0  chr11             32331342 32331404 (13153433) C DNA-2-30_DR       DNA                   (265)    123      60  375530  
   213    2.4  0.0  2.4  chr11             32331498 32331540 (13153297) + EnSpm-N37_DR      DNA/CMC-EnSpm          4069   4110  (2537)  375531 *
   236   14.8  1.5  8.1  chr11             32331508 32331573 (13153264) C CryptonV-N5_DR    DNA/Crypton-V        (8363)  16174   16113  375532  
   200   17.7  1.6  0.0  chr11             32331541 32331557 (13153280) + CryptonV-N5_DR    DNA/Crypton-V         15005  15065  (9472)  375533 *
   853   19.4  3.9  2.8  chr11             32331697 32331884 (13152953) C DIRS-4N2-LTR_DR   LTR/Ngaro               (0)    387     211  375534  
  2272   15.2  5.6  0.6  chr11             32331885 32332329 (13152508) + Kolobok-N6_DR     DNA/Kolobok-T2?           1    467     (0)  375535  
  1914   10.7  6.4  1.8  chr11             32332384 32332697 (13152140) + Harbinger-N10_DR  DNA/PIF-Harbinger         1    328     (0)  375536  
   527   22.8  6.2  0.0  chr11             32332699 32332843 (13151994) C DIRS-4N5-LTR_DR   LTR/Ngaro             (224)    154       1  375537  
  2959    7.6 16.5  4.0  chr11             32333994 32334502 (13150335) C SINE3-1a          SINE/5S-Deu-L2          (0)    570       1  375538  
   228   18.8  3.1  0.0  chr11             32334503 32334553 (13150284) + MuDR-3_DR         DNA/MULE-MuDR           534    586  (6386)  375539 *
   293    3.8  0.0  0.0  chr11             32334502 32334554 (13150283) + hAT-N178B_DR      DNA/hAT-Ac              132    184  (1699)  375540 *
   363    2.1  0.0  2.1  chr11             32334508 32334603 (13150234) + DNA-6-N2_DR       DNA                    4212   4305   (751)  375541  
   252   11.2  6.1  0.0  chr11             32334521 32334618 (13150219) C DNA-1-7_DR        DNA/PIF-Harbinger     (657)    781     678  375542 *
   216    9.1  3.0  0.0  chr11             32334562 32334627 (13150210) C hAT-N178B_DR      DNA/hAT-Ac           (1685)    198     131  375543 *
  1270   10.8  0.5  0.0  chr11             32335226 32335411 (13149426) + Copia-11D_DR-LTR  LTR/Gypsy?                1    187   (290)  375544  
   206   27.1  0.0  0.0  chr11             32335417 32335464 (13149373) C Copia-29_DR-I     LTR/Gypsy?           (1078)    512     465  375545  
   647   13.5  5.4  0.0  chr11             32335474 32335584 (13149253) C Copia-11D_DR-LTR  LTR/Gypsy?            (360)    117       1  375546  
   282   21.7  5.2  4.1  chr11             32335618 32335713 (13149124) + CryptonA-1_DR     DNA/Crypton-A            31    127  (2240)  375547  
  1551   15.1  7.1  0.7  chr11             32335759 32336039 (13148798) + TDR17B            DNA/Sola-1              477    775   (771)  375548  
   400   31.1  2.2  4.4  chr11             32335904 32336088 (13148749) C DNA-2-32_DR       DNA/CMC-EnSpm?       (6173)   2609    2429  375549 *
  1116   12.4 17.5  0.8  chr11             32336248 32336458 (13148379) + HE1_DR1           SINE/tRNA-V-RTE         129    374    (28)  375550  
   323   19.4 14.9  0.8  chr11             32336360 32336392 (13148445) + ZFERV-2N2-I_DR    LTR/ERV1               5794   5895  (1552)  375551 *
   411   16.2  1.4  0.0  chr11             32336393 32336466 (13148371) C hAT-N142_DR       DNA/hAT?              (986)    450     376  375552  
   207   16.1  9.7  5.3  chr11             32336432 32336503 (13148334) + EnSpm-N44_DR      DNA/CMC-EnSpm          6322   6396  (2256)  375553 *
   294   26.5  0.0  0.0  chr11             32336463 32336545 (13148292) + piggyBac-N5B_DR   DNA/PiggyBac?          1639   1721    (17)  375554  
   214   28.8  0.0  0.0  chr11             32337531 32337596 (13147241) C Helitron-1N2_DR   RC/Helitron           (181)   2013    1948  375555  
   254   20.9  0.0  2.7  chr11             32337795 32337907 (13146930) + Zisupton-6_DR     DNA/Zisupton           1059   1168 (20948)  375556 *
   301   12.4  1.0  4.1  chr11             32337828 32337928 (13146909) + EnSpm-N31_DR      DNA/CMC-EnSpm?          620    717   (372)  375557 *
  2262   11.6  4.2  6.4  chr11             32337857 32337905 (13146932) + Merlin-1_DR       DNA/Merlin             4292   4578  (5949)  375558  
  2587    6.8  2.2  2.2  chr11             32337906 32338268 (13146569) C SINE2-3_DR        SINE/tRNA-V-RTE         (5)    363       1  375559  
  2262   11.6  4.2  6.4  chr11             32338269 32338289 (13146548) + Merlin-1_DR       DNA/Merlin             4579   4715  (5812)  375558  
   252    8.8  0.0  0.0  chr11             32338279 32338312 (13146525) C Mariner-N2_DR     DNA/TcMar            (2315)   1651    1618  375560 *
  1026   11.9  0.0  1.4  chr11             32338315 32338459 (13146378) C SINE3-1           SINE/5S-Deu-L2         (15)    575     433  375561 *
  1192   11.0  3.5  0.0  chr11             32338458 32338630 (13146207) C SINE3-1           SINE/5S-Deu-L2        (410)    180       2  375561  
   535   11.1  0.0  0.0  chr11             32338747 32338818 (13146019) C HarbingerN5_DR    DNA/PIF-Harbinger      (56)    805     734  375562  
  3244   10.2 19.2  0.5  chr11             32338819 32339504 (13145333) + Copia-13D_DR-LTR  LTR/Gypsy?                1    814    (95)  375563  
  2012   14.9  4.7  2.5  chr11             32339538 32339922 (13144915) C HarbingerN5_DR    DNA/PIF-Harbinger     (119)    742     350  375562  
  2082   10.7 31.7  0.0  chr11             32339923 32340351 (13144486) + EnSpm-N39B_DR     DNA/CMC-EnSpm?            1    565     (0)  375564  
  2147   10.7  1.4  4.8  chr11             32340352 32340714 (13144123) C HarbingerN5_DR    DNA/PIF-Harbinger     (510)    351       1  375562  
   211   19.1  0.0  6.9  chr11             32340662 32340723 (13144114) C DNA2-13_DR        DNA                  (1272)   4626    4569  375565 *
   256   21.8 12.6  0.0  chr11             32340769 32340855 (13143982) + Kolobok-N10_DR    DNA/Kolobok             545    642     (1)  375566 *
   280   22.8  0.0 11.2  chr11             32340847 32340858 (13143979) + CryptonV-N5_DR    DNA/Crypton-V          3001   3002 (21535)  375567  
  1366   11.6  0.0  0.0  chr11             32340859 32341057 (13143780) + TDR19             DNA/hAT-Charlie           1    199   (206)  375568  
   308   28.0  0.0  3.0  chr11             32340971 32341073 (13143764) + DNA6-10_DR        DNA                    2732   2831  (3875)  375569 *
   249   15.4  0.0  0.0  chr11             32341643 32341681 (13143156) + EnSpm-N44_DR      DNA/CMC-EnSpm          5417   5455  (3197)  375570 *
   561   20.0  7.5  3.6  chr11             32341662 32341680 (13143157) + hAT-N47B_DR       DNA/hAT-Tip100          651    691   (297)  375571  
   569   17.6  1.0  0.0  chr11             32341681 32341782 (13143055) + SINE2-5_DR        SINE/tRNA-V-RTE         179    281     (1)  375572  
   561   20.0  7.5  3.6  chr11             32341783 32341848 (13142989) + hAT-N47B_DR       DNA/hAT-Tip100          692    844   (144)  375571 *
   878   17.1 25.5  0.9  chr11             32341785 32342055 (13142782) C Kolobok-N3_DR     DNA/Kolobok-T2?        (33)    337       1  375573  
   266   12.9 12.8  0.8  chr11             32342286 32342315 (13142522) C Mariner-N5C_DR    DNA/TcMar            (6341)   1580    1459  375574  
   283    7.6  0.0  0.0  chr11             32342316 32342394 (13142443) C EnSpm-N11_DR      DNA/CMC-EnSpm        (4779)    574     496  375575  
   200    5.2  1.3  0.0  chr11             32342333 32342409 (13142428) + hAT-N155_DR       DNA/hAT-Tip100          199    276   (312)  375576 *
   307    5.4  0.0  0.0  chr11             32342343 32342416 (13142421) + Helitron-4_DR     RC/Helitron           11871  11944 (19924)  375577  
   227   11.8 11.6  1.9  chr11             32342417 32342437 (13142400) C hAT-N145_DR       DNA/hAT-Ac            (233)   1358    1255  375578 *
   253   13.9  0.0  0.0  chr11             32342433 32342475 (13142362) C ERV1-N2-LTR_DR    LTR                   (749)     45       3  375579  
   262   10.8 18.5  0.0  chr11             32342476 32342539 (13142298) C DNA8-25_DR        DNA                  (3083)    884     809  375580 *
   263    8.3  1.1  1.1  chr11             32342508 32342597 (13142240) + EnSpm-N2_DR       DNA/CMC-EnSpm          3142   3175   (840)  375581 *
  1916    5.3  4.1  0.0  chr11             32342549 32342793 (13142044) C HATN8_DR          DNA/Zisupton            (0)    255       1  375582  
  1579   14.8  1.8 10.7  chr11             32342836 32343220 (13141617) + ERV1-N2-LTR_DR    LTR                     412    765    (29)  375583  
  3038    8.5  7.8  1.5  chr11             32343242 32343731 (13141106) + TC1DR2            DNA/TcMar-Tc1            25    544   (332)  375584  
   347   10.0  1.2  4.9  chr11             32344215 32344298 (13140539) C EnSpm-7_DR        DNA/CMC-EnSpm        (3845)   7189    7109  375585 *
   404    4.1  0.0  2.7  chr11             32344239 32344313 (13140524) + Rex1-31_DRe       LINE/Rex-Babar         3058   3130   (403)  375586  
   404   11.5  4.5  1.1  chr11             32344245 32344332 (13140505) C DNA6-6_DR         DNA                  (1293)   9988    9898  375587  
   544   24.1  5.6  0.0  chr11             32344826 32344987 (13139850) C DNA-8-9_DR        DNA/hAT-Ac            (275)   3444    3274  375588 *
   940   12.4  1.4  0.0  chr11             32344856 32345000 (13139837) C HE1_DR1           SINE/tRNA-V-RTE       (255)    147       1  375589  
   376   21.7  2.4  0.0  chr11             32344927 32345009 (13139828) + EnSpm-N11_DR      DNA/CMC-EnSpm          2900   2984  (2369)  375590 *
   347    2.2 10.9  0.0  chr11             32345171 32345216 (13139621) + LOOPERN3B_DR      DNA/Kolobok-T2            1     51   (998)  375591  
   734   17.0  0.7  0.0  chr11             32345227 32345361 (13139476) C EnSpm-N7_DR       DNA/CMC-EnSpm        (2103)    136       1  375592  
   219   14.4  1.5  7.8  chr11             32345362 32345422 (13139415) C hAT-N47C_DR       DNA/hAT-Tip100       (1193)   1266    1210  375593 *
  2982    7.6 11.0  1.6  chr11             32345363 32345816 (13139021) + LOOPERN3B_DR      DNA/Kolobok-T2          554   1049     (0)  375594  
   542   14.4  0.0  3.1  chr11             32346791 32346890 (13137947) + hAT-N203_DR       DNA/hAT-Tip100          219    315  (5226)  375595 *
  3543    8.7  2.5  1.0  chr11             32346802 32347290 (13137547) C SINE3-1a          SINE/5S-Deu-L2          (5)    565      70  375596  
   229   23.3  3.3  0.0  chr11             32347249 32347303 (13137534) C CryptonV-2_DR     DNA/Crypton-V        (3625)  18186   18130  375597 *
   912   14.9  1.4  0.0  chr11             32347304 32347444 (13137393) C Harbinger-4N1_DR  DNA/PIF-Harbinger       (0)   1021     879  375598 *
  1627   16.3  4.4  3.3  chr11             32347442 32347829 (13137008) C HATN1_DR          DNA/hAT                 (8)    419      28  375599  
  2003    6.7  0.0  0.0  chr11             32347830 32348084 (13136753) C HATN8_DR          DNA/Zisupton            (0)    255       1  375600  
   221   26.7 14.7  0.0  chr11             32348021 32348095 (13136742) + piggyBac-N13B_DR  DNA/PiggyBac            928   1013   (388)  375601 *
   208   13.8  0.0  0.0  chr11             32348090 32348118 (13136719) C HATN1_DR          DNA/hAT               (398)     29       1  375599 *
   490    8.2  0.0  2.7  chr11             32348120 32348186 (13136651) C Harbinger-4N1_DR  DNA/PIF-Harbinger     (143)    878     814  375598  
  2629   14.3  4.0  1.1  chr11             32348187 32348637 (13136200) C Harbinger-8N2_DR  DNA/PIF-Harbinger       (0)    548      85  375602  
   277   15.4  1.9  0.0  chr11             32348802 32348853 (13135984) C TDR7              DNA                   (136)    405     353  375603  
  4438    9.4  7.2  0.1  chr11             32348873 32349554 (13135283) C TDR2              DNA/TcMar-Tc1          (98)    839     110  375604  
   350   16.2  2.8  4.3  chr11             32349549 32349575 (13135262) C Helitron-N3B_DR   RC/Helitron          (4054)   2550    2411  375605 *
   382    9.0  3.5  3.5  chr11             32349576 32349690 (13135147) C DNA9-6_DR         DNA                   (317)   7567    7453  375606 *
   420    3.6  2.4  0.0  chr11             32349607 32349690 (13135147) + CryptonV-N5_DR    DNA/Crypton-V         15245  15330  (9207)  375607  
   413    3.3  1.1  0.9  chr11             32349616 32349722 (13135115) C DNA-N45_DR        DNA/CMC-EnSpm         (414)    299     213  375608 *
   381   11.6  4.3  3.4  chr11             32349691 32349718 (13135119) + EnSpm-N40B_DR     DNA/CMC-EnSpm          4690   4802   (705)  375609 *
   449   14.5  0.8 21.1  chr11             32350239 32350369 (13134468) + EnSpm-N23_DR      DNA/CMC-EnSpm            11    119   (519)  375610  
   352   24.8  1.7  0.8  chr11             32350384 32350501 (13134336) + EnSpm-N23_DR      DNA/CMC-EnSpm           223    341   (297)  375611  
  4159   12.0 11.6  0.0  chr11             32350503 32351194 (13133643) + TDR13             DNA                       1    772     (0)  375612  
   328   23.2  3.7  0.0  chr11             32351204 32351285 (13133552) + EnSpm-N23_DR      DNA/CMC-EnSpm           344    428   (210)  375613  
  1686   13.2  7.2  3.1  chr11             32351395 32351769 (13133068) C hAT-N106_DR       DNA/hAT-Ac              (0)    795     406  375614  
  1334   11.9  1.5  0.0  chr11             32351771 32351971 (13132866) + HarbingerN3_DR    DNA/PIF-Harbinger         2    205   (859)  375615  
  1393   11.5  4.2  0.0  chr11             32351985 32352201 (13132636) + HarbingerN3_DR    DNA/PIF-Harbinger       838   1063     (1)  375616  
   371   20.8  0.0  4.9  chr11             32352202 32352283 (13132554) C hAT-N106_DR       DNA/hAT-Ac            (386)    409     332  375614 *
   697   16.1  0.0  5.3  chr11             32352263 32352400 (13132437) C hAT-N106B_DR      DNA/hAT-Ac            (897)    131       1  375617  
   220   21.0  4.8  3.5  chr11             32352401 32352480 (13132357) + EnSpm-N23_DR      DNA/CMC-EnSpm           443    523   (115)  375618  
   724   14.0  6.2  3.0  chr11             32352504 32352665 (13132172) C DNA11TA1_DR       DNA/CMC-EnSpm          (34)    169       3  375619  
   269   12.5 17.9  0.0  chr11             32353830 32353885 (13130952) C Kolobok-N10B_DR   DNA/Kolobok             (0)    271     206  375620  
   244   20.9 14.9  0.0  chr11             32353886 32353896 (13130941) C CryptonV-N4_DR    DNA/Crypton-V        (1297)  12196   12120  375621  
   407   11.4  4.3  0.0  chr11             32353931 32354000 (13130837) + Rex1-20_DRe       LINE/Rex-Babar         3207   3279     (8)  375622  
   971   14.2  0.0  1.8  chr11             32354006 32354177 (13130660) + TDR25             DNA/hAT-Charlie         442    610     (1)  375623  
   233   14.3  2.0  0.0  chr11             32354552 32354600 (13130237) C hAT-N48C_DR       DNA/hAT-Ac            (575)   1724    1675  375624  
   538   21.6  7.5 10.2  chr11             32355865 32356065 (13128772) C CryptonV-N4_DR    DNA/Crypton-V        (5668)   7825    7630  375625 *
  1264   12.5 17.8  3.0  chr11             32355893 32356156 (13128681) + hAT-N137_DR       DNA/hAT-Ac             2405   2706   (865)  375626  
  1003   17.8 17.9  3.0  chr11             32355895 32356190 (13128647) + DNA6-6_DR         DNA                    4257   4595  (6686)  375627 *
   734    8.3  1.9  0.0  chr11             32356252 32356359 (13128478) C TDR20             DNA/Merlin              (0)    239     130  375628  
   248    0.0  0.0  0.0  chr11             32356360 32356386 (13128451) + Harbinger3N_DR    DNA/PIF-Harbinger      1074   1100    (44)  375629 *
  8929    3.5  0.4  1.5  chr11             32356375 32357464 (13127373) C Harbinger3N_DR    DNA/PIF-Harbinger      (66)   1078       1  375630  
  4222   11.6 14.7  1.7  chr11             32357465 32358277 (13126560) C TDR23             DNA                   (230)    917       1  375631  
   252   11.1  2.2  0.0  chr11             32358278 32358317 (13126520) C DNA11TA1_DR       DNA/CMC-EnSpm         (162)     41       1  375632  
   215   24.0  0.0  2.0  chr11             32358992 32359042 (13125795) C Zisupton-5_DR     DNA/Zisupton         (8941)     80      31  375633  
   204   24.4  0.0  0.0  chr11             32359015 32359055 (13125782) C Zisupton-5_DR     DNA/Zisupton         (3325)   5696    5656  375634 *
   503   16.9  5.8  2.4  chr11             32359368 32359488 (13125349) + Harbinger-4N1B_DR DNA/PIF-Harbinger       370    494   (669)  375635  
   611   13.0  5.0  0.0  chr11             32359536 32359635 (13125202) + Harbinger-4N1_DR  DNA/PIF-Harbinger       895    999    (22)  375636  
  1938   13.2  5.9  0.3  chr11             32359641 32359960 (13124877) C Harbinger-8N2_DR  DNA/PIF-Harbinger       (0)    548     211  375637  
   430   19.0  2.5  1.2  chr11             32359960 32360039 (13124798) C Harbinger-8N1_DR  DNA/PIF-Harbinger     (441)    114      34  375638 *
   880   20.0  6.1 11.1  chr11             32360038 32360524 (13124313) + TDR24             DNA                      90    443     (1)  375639  
   599   13.9  3.5  0.8  chr11             32360453 32360568 (13124269) + ANGEL             DNA/Kolobok               1    119   (190)  375640 *
   391   22.8 10.2  4.5  chr11             32360457 32360603 (13124234) + EnSpm-8_DR        DNA/CMC-EnSpm          5951   6105  (3336)  375641 *
   283   16.7  1.7  0.0  chr11             32360622 32360681 (13124156) + Harbinger-N27_DR  DNA/PIF-Harbinger?      109    169    (51)  375642  
   267   18.8  1.5  4.6  chr11             32360704 32360770 (13124067) + DNAX-16_DR        DNA                      38    102   (321)  375643  
   205   14.3  0.0  4.8  chr11             32360775 32360818 (13124019) + Helitron-N3B_DR   RC/Helitron            2365   2406  (4198)  375644 *
   707   16.6  7.1  5.6  chr11             32360817 32361026 (13123811) + DNAX-16_DR        DNA                     211    423     (0)  375645  
   257   16.7  0.0  0.0  chr11             32361087 32361128 (13123709) C DNA-N21_DR        DNA/hAT-Charlie?      (244)     90      49  375646  
   206    9.8  3.2  1.6  chr11             32361671 32361732 (13123105) + hAT-N68_DR        DNA/hAT-Ac             2867   2929   (103)  375647  
  4226    7.9  2.6  0.8  chr11             32362759 32363336 (13121501) + TDR2              DNA/TcMar-Tc1             1    588   (349)  375648  
  8990    5.8  3.3  0.6  chr11             32363337 32364537 (13120300) + LOOPERN1_DR       DNA/Kolobok-T2            1   1234     (0)  375649  
  1792   10.1 14.2  0.0  chr11             32364538 32364846 (13119991) + TDR2              DNA/TcMar-Tc1           584    937     (0)  375650  
  1285    9.3  0.0  3.9  chr11             32365182 32365393 (13119444) C TDR17             DNA/Sola-1             (44)    204       1  375651  
   263   23.5  0.0  1.5  chr11             32365337 32365405 (13119432) C CryptonV-2_DR     DNA/Crypton-V        (3878)  17933   17866  375652 *
   206   17.9  0.0  7.1  chr11             32365361 32365420 (13119417) + TDR17B            DNA/Sola-1             1272   1327   (219)  375653 *
   764    8.5  9.3  0.0  chr11             32365508 32365625 (13119212) + TDR13             DNA                     487    615   (157)  375654 *
  1451   12.3  6.6  0.0  chr11             32365620 32365846 (13118991) + HATN8_DR          DNA/Zisupton             13    254     (1)  375655  
   453    9.5 13.5  0.0  chr11             32365847 32365920 (13118917) + TDR13             DNA                     689    772     (0)  375656  
  1382   17.1 15.9  1.8  chr11             32365921 32366254 (13118583) C DNA-X-13_DR       DNA                   (420)    382       3  375657  
  2680   13.8  4.6  0.6  chr11             32367124 32367649 (13117188) C Mariner-N38_DR    DNA/TcMar-Tc1           (0)    547       1  375658  
   231   18.9  3.8  6.5  chr11             32367174 32367185 (13117652) + Helitron-N3_DR    RC/Helitron            1547   1580  (1436)  375659 *
   209   27.8  2.5  2.5  chr11             32367186 32367224 (13117613) C Merlin-1_DR       DNA/Merlin           (8336)   2191    2074  375660  
   263   23.9  8.0  3.0  chr11             32367539 32367571 (13117266) + Helitron-N3_DR    RC/Helitron            1954   2084   (932)  375659  
   273   20.1  0.0 13.6  chr11             32367572 32367663 (13117174) + EnSpm-N2_DR       DNA/CMC-EnSpm          3066   3146   (869)  375661  
   602   14.9 10.8  6.9  chr11             32367669 32367863 (13116974) + DNAX-16_DR        DNA                       1    202   (221)  375662  
   247    8.3  0.0  0.0  chr11             32367875 32367910 (13116927) + DNAX-16_DR        DNA                     286    321   (102)  375663  
   772   11.6  3.8  3.1  chr11             32367911 32367930 (13116907) C CryptonV-N4_DR    DNA/Crypton-V        (8373)   5120    5100  375664  
  1481    8.0  0.4  2.2  chr11             32367931 32368161 (13116676) + Mariner-N38_DR    DNA/TcMar-Tc1             2    228   (319)  375665  
   349   13.2  0.0  0.0  chr11             32368115 32368167 (13116670) + EnSpm-N13_DR      DNA/CMC-EnSpm         19262  19314  (2835)  375666 *
   910   14.6 30.9  7.7  chr11             32368159 32368478 (13116359) C EnSpm-N44_DR      DNA/CMC-EnSpm        (2324)   6328    5940  375667 *
  2217   12.3 16.0  0.0  chr11             32368265 32368645 (13116192) + HarbingerN1_DR    DNA/PIF-Harbinger       209    650     (0)  375668  
  1343    9.9 17.9  0.3  chr11             32368646 32368919 (13115918) + Mariner-N38_DR    DNA/TcMar-Tc1           226    547     (0)  375669  
   207   12.9 12.7  1.4  chr11             32368989 32369051 (13115786) C MuDR-2_DR         DNA/MULE-MuDR        (7556)  16377   16308  375670  
   249   20.1  0.0  5.3  chr11             32369157 32369235 (13115602) C CryptonV-N5_DR    DNA/Crypton-V        (2775)  21762   21688  375671  
   216   18.6  2.3  0.0  chr11             32369528 32369570 (13115267) + Kolobok-N5_DR     DNA/Kolobok-T2?          89    132   (353)  375672  
   218   18.7  6.1  2.9  chr11             32370132 32370197 (13114640) C Harbinger1_DR     DNA/PIF-Harbinger    (2262)   2199    2132  375673 *
   637   16.7 15.9  1.8  chr11             32370183 32370377 (13114460) + DNAX-16_DR        DNA                       9    230   (193)  375674  
   860   20.1  1.8  0.0  chr11             32370892 32371055 (13113782) + Harbinger-N23_DR  DNA/PIF-Harbinger       270    436     (1)  375675  
  1722   11.9  0.3  3.2  chr11             32371099 32371419 (13113418) C REX1-1_DR         LINE/Rex-Babar          (3)   3587    3276  375676  
  1260   14.8 19.8  2.4  chr11             32371532 32371955 (13112882) + hAT-N131_DR       DNA/hAT-Ac              927   1422   (642)  375677  
   209   25.4  0.0  1.5  chr11             32371944 32372011 (13112826) C L2-36B_DRe        LINE/L2                (10)    415     349  375678 *
  3277   10.5  2.1  1.2  chr11             32371953 32372434 (13112403) C SINE3-1a          SINE/5S-Deu-L2          (3)    567      82  375679  
  1455   16.8 13.9  0.8  chr11             32372449 32372778 (13112059) + DNA-5-4_DR        DNA                     700   1072     (0)  375680  
   358   10.9  0.0  0.0  chr11             32374134 32374187 (13110650) C L2-5_DRe          LINE/L2                (12)   2215    2162  375681  
  1739   11.8  2.0 10.0  chr11             32374188 32374544 (13110293) C piggyBac-N5B_DR   DNA/PiggyBac?           (0)   1738    1408  375682  
   868   13.2 12.4  1.6  chr11             32374540 32374708 (13110129) C piggyBac-N5B_DR   DNA/PiggyBac?        (1551)    187       1  375683 *
  2135   11.7 11.0  3.7  chr11             32374710 32375110 (13109727) C L2-5_DRe          LINE/L2                (63)   2164    1736  375681  
   605   10.1 19.3  0.0  chr11             32375152 32375260 (13109577) + MuDR-N2_DR        DNA/MULE-MuDR             3    132   (191)  375684  
  1389   15.4  6.4  0.4  chr11             32375263 32375497 (13109340) C Harbinger-8N2_DR  DNA/PIF-Harbinger     (239)    309      61  375685  
   727    8.2  0.0  0.0  chr11             32375524 32375621 (13109216) + MuDR-N2_DR        DNA/MULE-MuDR           213    310    (13)  375686  
```
