## Supplementary Data 1 for "A genomic portrait of zebrafish transposable elements and their spatiotemporal embryonic expression": danRer11.nonalt.fa.out (part 60 of 591)

```
  1618   11.6  5.9  3.8  chr11             32375622 32375908 (13108929) + hAT-N102_DR       DNA/hAT-Tip100            1    293   (535)  375687 *
  3304    5.1  0.5  0.2  chr11             32375904 32376319 (13108518) + Tc1-6_DR          DNA/TcMar-Tc1           787   1203     (0)  375688  
   247   15.6  0.0  8.4  chr11             32376320 32376394 (13108443) + hAT-N102B_DR      DNA/hAT-Tip100          660    728   (179)  375689 *
   351   13.9 31.5  0.0  chr11             32376327 32376434 (13108403) C HATN17_DR         DNA/hAT-Tip100        (710)    837     696  375690  
   556   24.0 10.2  2.8  chr11             32376554 32376789 (13108048) C HATN8_DR          DNA/Zisupton            (1)    254       2  375691  
  2225   11.3  0.5 13.8  chr11             32377229 32377647 (13107190) C DIRS-5_DR         LTR/Ngaro               (0)   6895    6526  375692  
  2838   17.1 13.8  1.2  chr11             32378820 32379501 (13105336) + TDR13             DNA                       2    768     (4)  375693  
  1085    8.0  0.0  7.4  chr11             32379696 32379870 (13104967) C hAT-N167B_DR      DNA/hAT-Charlie       (180)   1393    1231  375694  
   717   17.8 14.2  7.1  chr11             32380017 32380319 (13104518) + DNA-4-1_DR        DNA/Sola-2              286    608     (4)  375695  
   503   17.8 10.2  0.6  chr11             32380331 32380477 (13104360) + TDR23             DNA                     287    447   (700)  375696 *
  1293   23.5  3.9  3.4  chr11             32380443 32380485 (13104352) C DNA8-28_DR        DNA/hAT              (3681)   3461    3054  375697  
  2151   14.1  3.3  0.0  chr11             32380486 32380848 (13103989) + HE1_DR1           SINE/tRNA-V-RTE           1    375    (27)  375698  
   543   16.6 28.2  2.5  chr11             32380849 32381071 (13103766) + TDR23             DNA                     440    718   (429)  375699  
   202    5.0  7.0  7.0  chr11             32381049 32381091 (13103746) + Tx1-33_DR         LINE/L1-Tx1            3887   3929  (1482)  375700 *
   203   21.3  0.0  2.1  chr11             32381125 32381172 (13103665) C hAT-N74_DR        DNA/hAT-Ac            (214)   1280    1234  375701  
   791   15.0  3.3  9.4  chr11             32381687 32381744 (13103093) + hAT-N31_DR        DNA/hAT-Ac              362    563   (899)  375702  
   943   11.6  3.9  0.6  chr11             32381745 32381900 (13102937) + DNA-1-11_DR       DNA                      19    179   (545)  375703 *
  1225   16.2  0.9  0.9  chr11             32381899 32382122 (13102715) C Looper-N7_DR      DNA/Kolobok-T2        (789)    226       3  375704  
   204   26.2  3.3  0.0  chr11             32382914 32382974 (13101863) + Gypsy11-I_DR      LTR/Gypsy              3018   3080  (3116)  375705  
  1705   16.4  8.7 11.9  chr11             32383692 32384174 (13100663) C Crypton-N1_DR     DNA/Crypton-A           (0)    484      16  375706  
  3088    6.9  9.5  0.0  chr11             32384202 32384621 (13100216) C Harbinger-N9_DR   DNA/PIF-Harbinger     (183)    460       1  375707  
  2015   15.6  4.6  2.3  chr11             32384627 32385014 (13099823) C Crypton-N1_DR     DNA/Crypton-A          (75)    409      13  375708  
   221   26.3  3.9  2.5  chr11             32384954 32385031 (13099806) C SAT-10_DR         Satellite             (677)    921     843  375709 *
   257   24.4  1.2  1.2  chr11             32385170 32385252 (13099585) C MuDR-2_DR         DNA/MULE-MuDR       (12396)  11537   11455  375710 *
   707   16.4 13.9  3.1  chr11             32385189 32385390 (13099447) + Kolobok-N7B_DR    DNA/Kolobok-T2           10    232   (255)  375711  
   353   24.4 15.8  1.8  chr11             32385391 32385425 (13099412) C LOOPERN7_DR       DNA/Kolobok-T2          (0)   1240    1011  375712  
  1149   18.7  8.1  0.0  chr11             32387016 32387250 (13097587) C HATN8_DR          DNA/Zisupton            (0)    255       2  375713  
  1514   12.3  2.0  0.8  chr11             32387748 32388001 (13096836) C Kolobok-1N2_DR    DNA/Kolobok-T2          (0)    690     434  375714  
   432    7.6  1.5  0.0  chr11             32388000 32388065 (13096772) C L2-1_DR           LINE/L2                 (2)   4983    4917  375715 *
   986   14.9  1.5  6.3  chr11             32388063 32388262 (13096575) + hAT-N126D_DR      DNA/hAT-Ac              410    600    (14)  375716  
   241    9.8 12.2  0.0  chr11             32388262 32388302 (13096535) C Kolobok-1N2_DR    DNA/Kolobok-T2        (261)    429     384  375714 *
   296    2.9  0.0  0.0  chr11             32388315 32388348 (13096489) C Kolobok-1N2_DR    DNA/Kolobok-T2        (495)    195     162  375714  
  4088    9.0  0.0  2.2  chr11             32389240 32389806 (13095031) C Harbinger-8N1_DR  DNA/PIF-Harbinger       (0)    555       1  375717  
   273   18.6  2.9  0.0  chr11             32389745 32389814 (13095023) C DNA2-7_DR         DNA                  (4573)   5077    5006  375718 *
   561   15.0  3.0  0.0  chr11             32389900 32389925 (13094912) C Merlin-2_DR       DNA/Merlin           (8991)   4930    4902  375719  
  1159    7.3  0.0  0.0  chr11             32389926 32390076 (13094761) C TC1DR3            DNA/TcMar-Tc1           (0)   1225    1075  375720  
  2710    6.8  6.7  4.0  chr11             32390090 32390505 (13094332) C hAT-N167_DR       DNA/hAT-Charlie         (3)    847     421  375721 *
  3777   11.4  1.1  0.3  chr11             32390505 32391078 (13093759) C DNA-X-4_DR        DNA                   (666)    579       2  375722  
  1301   19.7  2.7 12.9  chr11             32391079 32391156 (13093681) C MuDR-2N1_DR       DNA/MULE-MuDR        (7646)   4579    4549  375723  
   384    1.2  0.0  0.0  chr11             32391083 32391166 (13093671) + (TTATA)n          Simple_repeat             4     87     (0)  375724 *
   251   30.9  0.0  2.7  chr11             32391950 32392062 (13092775) + TE-X-16_DR        DNA/Crypton-A            39    148   (205)  375725  
   703    9.3  0.0  0.0  chr11             32392079 32392175 (13092662) C MuDR-N2_DR        DNA/MULE-MuDR         (226)     97       1  375726  
   209   20.4  0.0  0.0  chr11             32392847 32392890 (13091947) C DNA5-6B_DR        DNA/hAT                (41)   1112    1069  375727  
   203   18.5 10.8  0.0  chr11             32392891 32392919 (13091918) C DNA6-9B_DR        DNA/hAT-hAT5          (168)    896     825  375728  
   742   14.7  4.4 10.3  chr11             32393066 32393270 (13091567) C DNA11TA1B_DR      DNA/CMC-EnSpm           (0)    203      10  375729  
   790   14.4  9.6  0.0  chr11             32393281 32393426 (13091411) C DNA11TA1_DR       DNA/CMC-EnSpm          (29)    174      15  375730  
   384   26.8  5.2  5.2  chr11             32395207 32395222 (13089615) + DIRS-1D-LTR_DR    LTR/Ngaro               184    199   (402)  375731  
  1340   15.6 22.8  1.6  chr11             32395223 32395529 (13089308) + HE1_DR1           SINE/tRNA-V-RTE           2    372    (30)  375732  
  1220   23.2 24.0  0.6  chr11             32395278 32395819 (13089018) C Merlin-1_DR       DNA/Merlin           (5883)   4644    3977  375733 *
  1689    6.5 25.9  1.1  chr11             32395685 32395981 (13088856) C hAT-N137_DR       DNA/hAT-Ac            (866)   2705    2336  375734  
   887   14.9  6.9  0.5  chr11             32395977 32396178 (13088659) + DNA9-4_DR         DNA                      27    241   (178)  375735 *
  1494   10.1 24.5  2.0  chr11             32395982 32396018 (13088819) C DNA6-6_DR         DNA                  (6722)   4558    4151  375736  
   406   21.1  0.0  0.9  chr11             32396084 32396193 (13088644) C CryptonV-1_DR     DNA/Crypton-V       (15779)   2094    1986  375737  
   298   17.3 10.8  5.9  chr11             32396085 32396213 (13088624) C hAT-N127_DR       DNA/hAT-Charlie      (4554)   5762    5628  375738 *
  4237    7.7  0.0  2.6  chr11             32396259 32396857 (13087980) C TZF28B            DNA/TcMar-Tc1           (0)   1614    1031  375739  
   358    4.4  0.0  0.0  chr11             32396859 32396903 (13087934) + hAT-N4C_DR        DNA/hAT-Charlie         151    195     (0)  375740  
   282   20.3  2.4  6.2  chr11             32396904 32396943 (13087894) C DNA2-16_DR        DNA                  (4213)  13838   13802  375741  
   213   12.6  0.0 16.3  chr11             32397269 32397325 (13087512) C DNA-8-9_DR        DNA/hAT-Ac           (1442)   2277    2229  375742 *
  1210   13.7  0.4 11.1  chr11             32397295 32397574 (13087263) + Helitron-2_DR     RC/Helitron           23575  23827  (3585)  375743 *
  1263    4.9  0.0  1.2  chr11             32397397 32397562 (13087275) + SINE2-3_DR        SINE/tRNA-V-RTE         205    368     (0)  375744  
   543   14.8 10.7  6.7  chr11             32397556 32397577 (13087260) C DNA-TA-2_DR       DNA/CMC-EnSpm          (22)    174      10  375745 *
  1253   10.9  1.4  2.4  chr11             32397563 32397599 (13087238) + DNA6-6_DR         DNA                    4395   4595  (6686)  375746  
   543   14.3  4.4  8.3  chr11             32397578 32397714 (13087123) C DNA9-3_DR         DNA/MULE-MuDR?        (865)  10514   10383  375747 *
   307   16.0  0.0  0.0  chr11             32397838 32397887 (13086950) C Kolobok-N3_DR     DNA/Kolobok-T2?       (170)    200     151  375748  
   218    0.0  0.0  0.0  chr11             32398677 32398737 (13086100) + (TAAA)n           Simple_repeat             1     61     (0)  375749  
   470    9.5  1.3  1.3  chr11             32398765 32398839 (13085998) + Merlin-1_DR       DNA/Merlin             2102   2176  (8351)  375750  
   291   18.8  2.9  1.4  chr11             32398785 32398854 (13085983) + EnSpm-N48B_DR     DNA/CMC-EnSpm          1809   1879  (5080)  375751 *
  7124    9.0  6.5  0.1  chr11             32398867 32399952 (13084885) + DNA-X-3_DR        DNA                     154   1309   (165)  375752  
   215    9.3  3.9  3.9  chr11             32400055 32400132 (13084705) C DNA-1-7_DR        DNA/PIF-Harbinger     (693)    745     668  375753  
   200   19.2  2.7  0.0  chr11             32400140 32400212 (13084625) C DNA-6-N2_DR       DNA                   (768)   4288    4214  375754 *
   729   16.7  1.2  2.5  chr11             32400191 32400350 (13084487) C Helitron-4_DR     RC/Helitron         (15390)  16478   16321  375755 *
  1054   11.3  2.1  3.6  chr11             32400213 32400242 (13084595) + DNA6-6_DR         DNA                    4424   4590  (6690)  375756  
   550   20.0  1.2  3.2  chr11             32400243 32400279 (13084558) + DNA-TA-4_DR       DNA/TcMar              4550   4583  (5212)  375757  
   447   12.0  6.1  4.0  chr11             32400280 32400426 (13084411) C TDR9              DNA                     (0)    208      59  375758  
   394   21.0  0.9  3.8  chr11             32401743 32401851 (13082986) C Kolobok-N10_DR    DNA/Kolobok             (0)    643     538  375759  
   496   17.2  0.0 14.3  chr11             32401877 32402012 (13082825) + DNA-2-32_DR       DNA/CMC-EnSpm?         2491   2609  (6173)  375760 *
  2456    9.2  0.6  0.0  chr11             32401900 32402237 (13082600) + SINE2-4_DR        SINE/tRNA-V-RTE          31    370     (1)  375761  
   987   12.9  2.3  0.6  chr11             32402101 32402271 (13082566) C hAT-N167B_DR      DNA/hAT-Charlie       (192)   1381    1208  375762 *
   555   12.3  1.9  0.9  chr11             32402326 32402432 (13082405) C DIRS-4N1-LTR_DR   LTR/Ngaro             (137)    217     110  375763  
   636   19.7  7.2 16.3  chr11             32402678 32402717 (13082120) + EnSpm-8_DR        DNA/CMC-EnSpm          8325   8509   (932)  375764  
  1489   11.5 11.2  0.0  chr11             32402718 32402986 (13081851) + ANGEL             DNA/Kolobok               1    299    (10)  375765  
   636   19.7  7.2 16.3  chr11             32402987 32403010 (13081827) + EnSpm-8_DR        DNA/CMC-EnSpm          8510   8631   (810)  375764  
  1389    8.8  1.7  1.6  chr11             32404056 32404256 (13080581) + hAT-N66B_DR       DNA/hAT-Charlie           6    205   (191)  375766  
   560   20.0  7.2 21.8  chr11             32404290 32404648 (13080189) + DNAX-16_DR        DNA                      85    400    (23)  375767  
   211   15.7  0.0 43.4  chr11             32404492 32404739 (13080098) C Merlin-1_DR       DNA/Merlin           (2261)   8266    8094  375768 *
   432   19.2  0.8  1.6  chr11             32404630 32404751 (13080086) C DNA7-N1_DR        DNA/Zisupton         (1081)   9336    9216  375769  
   412    9.7  1.9  2.9  chr11             32404666 32404771 (13080066) + ZFERV-2-I_DR      LTR/ERV1                801    905  (9659)  375770 *
   467    6.4  0.0  2.1  chr11             32404679 32404774 (13080063) + EnSpm-22N2_DR     DNA/CMC-EnSpm          2323   2416  (3131)  375771  
   412   17.0  7.9  3.4  chr11             32404685 32404751 (13080086) C Helitron-N3B_DR   RC/Helitron          (1462)   5142    5070  375772 *
  1804    7.8  4.0 28.0  chr11             32404752 32405248 (13079589) C hAT-N35C_DR       DNA/hAT-Ac              (0)   1591    1188  375773  
   434   13.8  1.2  3.7  chr11             32405243 32405325 (13079512) + SINE2-5_DR        SINE/tRNA-V-RTE         192    272    (10)  375774 *
   341   23.7 18.5  1.5  chr11             32405326 32405469 (13079368) + EnSpm-6N1_DR      DNA/CMC-EnSpm          6316   6580  (2656)  375775  
   335   10.6  2.4  0.3  chr11             32405412 32405495 (13079342) C EnSpm-N2_DR       DNA/CMC-EnSpm        (1043)   2972    2898  375776 *
   285   22.9  0.0  0.0  chr11             32405475 32405522 (13079315) C LTR-11_DR-LTR     LTR                    (41)    152     105  375777 *
   266   12.8  2.9 10.8  chr11             32405583 32405652 (13079185) + EnSpm-6N1_DR      DNA/CMC-EnSpm          4463   4527  (4709)  375778 *
   346   14.4  0.0 14.1  chr11             32405597 32405709 (13079128) + DNA2-13_DR        DNA                     310    408  (5490)  375779 *
  1216    6.6  0.0  0.0  chr11             32405662 32405900 (13078937) + (TCTG)n           Simple_repeat             1    239     (0)  375780  
   430   20.2  0.0  0.0  chr11             32405830 32405923 (13078914) C ERV1-7_DR-I       LTR/ERV1             (4626)   2077    1984  375781 *
   244   27.9  3.5  0.0  chr11             32407044 32407129 (13077708) + EnSpm-N21_DR      DNA/CMC-EnSpm           322    410    (69)  375782  
   249   29.4  4.3  0.0  chr11             32407296 32407387 (13077450) C hAT-N48B_DR       DNA/hAT-Ac            (427)   1713    1618  375783 *
   543    1.2  0.0  0.0  chr11             32407306 32407388 (13077449) + DNA-TA-4_DR       DNA/TcMar              1442   1524  (8271)  375784  
   363   15.8  0.0  0.0  chr11             32407317 32407398 (13077439) C Merlin-1_DR       DNA/Merlin           (8282)   2245    2164  375785 *
   386    8.5  0.0  2.8  chr11             32407338 32407410 (13077427) C EnSpm-N25_DR      DNA/CMC-EnSpm        (3862)    824     754  375786  
   385    6.1  0.0  0.0  chr11             32407408 32407456 (13077381) C TZF28B            DNA/TcMar-Tc1        (1565)     49       1  375787 *
   367   13.2 10.9  1.0  chr11             32407411 32407429 (13077408) C Mariner-N5C_DR    DNA/TcMar            (5645)   2276    2176  375788 *
   458   12.3  0.0  0.0  chr11             32407704 32407768 (13077069) C LOOPERN6B_DR      DNA/Kolobok-T2?         (0)    796     732  375789  
  2182   11.5  2.4  0.0  chr11             32407771 32408108 (13076729) C LOOPERN6B_DR      DNA/Kolobok-T2?       (450)    346       1  375789  
   238   23.0  3.1  9.8  chr11             32408820 32408949 (13075888) + ASAT_CY           Satellite                95    216    (46)  375790  
  3124   13.7 11.4  0.7  chr11             32409039 32409609 (13075228) C DIRS-1B-LTR_DR    LTR/Ngaro               (0)    623       5  375791  
   438    8.7  4.7  5.9  chr11             32409618 32409703 (13075134) C Merlin-N1_DR      DNA/Merlin              (0)    369     285  375792  
  1566   18.2  8.6  7.2  chr11             32409726 32410328 (13074509) + TDR25             DNA/hAT-Charlie           1    611     (0)  375793  
  2725    6.2  3.4  0.0  chr11             32410341 32410696 (13074141) C SINE2-3_DR        SINE/tRNA-V-RTE         (0)    368       1  375794  
  2147   15.7  7.1  0.4  chr11             32410697 32410754 (13074083) C EnSpm-N17_DR      DNA/TcMar            (1797)   3348    2947  375795  
   312   24.0  1.5 12.4  chr11             32410800 32410934 (13073903) C EnSpm-N44_DR      DNA/CMC-EnSpm        (8531)    121      24  375796  
  3668    7.5  2.1  3.2  chr11             32412111 32412674 (13072163) C ERV2B-LTR_DR      LTR/ERV1                (0)    558       1  375797  
  3676   16.8  4.8  2.8  chr11             32412688 32413435 (13071402) + TDR13B            DNA                       1    763     (0)  375798  
   234    3.1  0.0  0.0  chr11             32413519 32413550 (13071287) + Helitron-2_DR     RC/Helitron            9095   9126 (18286)  375799  
   740   19.9  0.0  0.0  chr11             32413651 32413781 (13071056) + TDR13C            DNA                       1    131   (549)  375800  
  1136   18.2  2.9  5.9  chr11             32413782 32413811 (13071026) C DNA2-16_DR        DNA                  (3987)  14064   13992  375801  
  1559    4.6  0.0  0.0  chr11             32413812 32414005 (13070832) C hAT-N141_DR       DNA/hAT-Charlie         (0)    194       1  375802  
  1136   18.2  2.9  5.9  chr11             32414006 32414096 (13070741) C DNA2-16_DR        DNA                  (3987)  13991   13759  375801 *
  3709   10.9 12.5  1.5  chr11             32414012 32414680 (13070157) + HATN13_DR         DNA/hAT-Ac               54    795   (324)  375803  
  6379    4.8  3.1  1.5  chr11             32414681 32415509 (13069328) C hAT-N34B_DR       DNA/hAT-Ac              (0)    842       1  375804  
   990   12.6  5.1  2.5  chr11             32415510 32415705 (13069132) + HATN13_DR         DNA/hAT-Ac              788    988   (131)  375805  
   267   13.2  0.0  0.0  chr11             32415710 32415747 (13069090) + HATN13_DR         DNA/hAT-Ac             1082   1119     (0)  375806  
   267    8.6  0.0  0.0  chr11             32415714 32415748 (13069089) C DNA2-16_DR        DNA                  (4558)  13493   13459  375801  
  1024   12.0  2.9  0.0  chr11             32415752 32415926 (13068911) C DNA11TA1_DR       DNA/CMC-EnSpm          (18)    185       6  375807  
   212   18.8  2.0  2.0  chr11             32416900 32416948 (13067889) + L1-42_DR          LINE/L1                4803   4851   (959)  375808  
   285   10.4  0.0  0.0  chr11             32416959 32417006 (13067831) C DNA6-9B_DR        DNA/hAT-hAT5          (269)    795     748  375809  
   224   10.0  2.5  0.0  chr11             32416972 32417011 (13067826) + DNA6-9B_DR        DNA/hAT-hAT5            484    524   (540)  375810 *
  1870   10.7 15.4  2.5  chr11             32417090 32417549 (13067288) + Mariner-N31_DR    DNA/TcMar-Tc1             2    519    (21)  375811  
   265    8.8  0.0  3.2  chr11             32417571 32417669 (13067168) C hAT-10_DR         DNA/hAT-Tip100       (4288)    192     124  375812 *
   427   24.2  4.8  3.3  chr11             32417663 32417871 (13066966) + TDR7              DNA                     288    499    (42)  375813  
   201   22.9  0.0  0.0  chr11             32418634 32418650 (13066187) + TDR2              DNA/TcMar-Tc1           679    695   (242)  375814  
  1288   12.4  0.0  7.9  chr11             32418651 32418895 (13065942) C EnSpm-N21_DR      DNA/CMC-EnSpm           (0)    479     253  375815  
   422   14.4 11.1  0.0  chr11             32418933 32419022 (13065815) + hAT-N80_DR        DNA/hAT-Tip100            2    101   (711)  375816  
   650   17.2  7.0  9.5  chr11             32419031 32419306 (13065531) + hAT-N80_DR        DNA/hAT-Tip100          246    525     (0)  375817  
  1081   19.6  2.1  3.4  chr11             32419696 32419713 (13065124) C DNA8-10_DR        DNA/hAT-Ac           (1912)   2106    1953  375818  
  1546    9.4  0.0  0.0  chr11             32419714 32419926 (13064911) C HE1_DR1           SINE/tRNA-V-RTE       (184)    218       6  375819  
  1147   13.6  0.0  1.6  chr11             32419761 32419947 (13064890) + EnSpm-N42B_DR     DNA/CMC-EnSpm          3236   3419   (885)  375820 *
   675   28.7  1.0  5.0  chr11             32419762 32419970 (13064867) C DIRS-15B_DR       LTR/Ngaro             (216)   5093    4893  375821 *
   215   12.5  0.0  0.0  chr11             32419940 32419979 (13064858) C DNA7-N2_DR        DNA/hAT-hAT6          (555)   1459    1420  375822 *
   608   17.6  6.6  4.1  chr11             32420307 32420472 (13064365) C DNAX-16_DR        DNA                     (0)    423     254  375823  
   706   14.8 12.8  3.3  chr11             32420473 32420668 (13064169) C EnSpm-N26B_DR     DNA/CMC-EnSpm           (0)    221       8  375824  
   327   17.5  3.0  8.4  chr11             32420627 32420726 (13064111) + EnSpm-N26B_DR     DNA/CMC-EnSpm           125    219     (2)  375825 *
   747   13.5 17.1  0.0  chr11             32420735 32420904 (13063933) + TZF28C            DNA/TcMar-Tc1             1    199  (1430)  375826  
   266    3.1  0.0  0.0  chr11             32420901 32420932 (13063905) C TZF28C            DNA/TcMar-Tc1        (1597)     32       1  375827 *
   205   24.1  5.9  5.9  chr11             32420933 32421031 (13063806) C Gypsy137-I_DR     LTR/Gypsy            (5719)    968     870  375828 *
   774   12.0  9.5  8.4  chr11             32420962 32421161 (13063676) C DNAX-16_DR        DNA                   (220)    203       2  375823  
   221   11.6  4.7  0.0  chr11             32422041 32422055 (13062782) + DNA-TA-4_DR       DNA/TcMar              6050   6102  (3693)  375829  
   235   11.1  1.6  0.0  chr11             32422056 32422118 (13062719) C hAT-N178B_DR      DNA/hAT-Ac           (1682)    201     138  375830  
   226    4.6 10.8  0.0  chr11             32422065 32422129 (13062708) C hAT-N177C_DR      DNA/hAT-Tip100       (1279)    453     382  375831 *
   284    3.0  5.5  4.9  chr11             32422190 32422257 (13062580) + hAT-N47C_DR       DNA/hAT-Tip100          138    208   (780)  375832 *
   404    7.5  2.4  0.0  chr11             32422202 32422311 (13062526) C DNA-6-N2_DR       DNA                   (749)   4307    4194  375833  
   260   14.7  0.0  4.3  chr11             32422204 32422324 (13062513) + DNA-1-7_DR        DNA/PIF-Harbinger       692    807   (631)  375834 *
   255    7.9  1.1  4.4  chr11             32422367 32422459 (13062378) + (TTA)n            Simple_repeat             1     90     (0)  375835 *
   276    2.8  1.4  0.0  chr11             32422398 32422468 (13062369) C DNA-1-7_DR        DNA/PIF-Harbinger     (700)    738     667  375836  
  1423    7.2  6.2  0.4  chr11             32422527 32422750 (13062087) + EnSpm-N14B_DR     DNA/CMC-EnSpm           220    456     (0)  375837  
   301   21.3  9.3  7.3  chr11             32422948 32422997 (13061840) C IS4EU-1_DR        DNA/PIF-ISL2EU       (2565)   2439    2387  375838  
   658   19.4  1.9  0.6  chr11             32422998 32423153 (13061684) C ANGEL             DNA/Kolobok             (0)    309     152  375839  
   264   22.8  7.1  6.5  chr11             32423154 32423176 (13061661) + EnSpm-N40_DR      DNA/CMC-EnSpm          2605   2784  (2610)  375840  
   645    8.2  3.0  4.0  chr11             32423262 32423362 (13061475) + LOOPERN5_DR       DNA/Kolobok-T2            1    100  (1137)  375841  
   208   14.3  0.0  0.0  chr11             32423398 32423432 (13061405) + LOOPER-N5B_DR     DNA/Kolobok-T2          248    282  (1258)  375842  
  1246   14.2  5.4  0.4  chr11             32423442 32423681 (13061156) + LOOPERN5_DR       DNA/Kolobok-T2          986   1237     (0)  375843  
   548   15.1 10.3  0.8  chr11             32423686 32423792 (13061045) + Kolobok-N3_DR     DNA/Kolobok-T2?           1    117   (253)  375844  
   621   11.8  5.4  1.7  chr11             32423833 32423944 (13060893) + Kolobok-N5_DR     DNA/Kolobok-T2?         370    485     (0)  375845  
  1078   18.3  5.5  2.5  chr11             32423946 32424180 (13060657) + Kolobok-N3_DR     DNA/Kolobok-T2?         129    370     (0)  375846  
   226   21.1  3.9  0.0  chr11             32424918 32424969 (13059868) + EnSpm-N21_DR      DNA/CMC-EnSpm            50    103   (376)  375847  
   335   28.0  1.1  0.0  chr11             32424978 32425070 (13059767) C Polinton-4N1_DR   DNA/Maverick         (5581)   4855    4762  375848  
   248   26.4  1.4  1.4  chr11             32425013 32425085 (13059752) C LOOPERN3B_DR      DNA/Kolobok-T2        (395)    654     582  375849 *
   300   18.2  1.5  0.0  chr11             32425021 32425086 (13059751) C DNA6-6_DR         DNA                  (1299)   9982    9916  375850  
   206   19.5  3.8  3.8  chr11             32425087 32425100 (13059737) C hAT-N48B_DR       DNA/hAT-Ac            (733)   1407    1328  375851  
   224   14.7  0.0  0.0  chr11             32425186 32425197 (13059640) C CryptonV-N4_DR    DNA/Crypton-V       (10279)   3214    3195  375852  
   224    3.2  0.0  0.0  chr11             32425198 32425228 (13059609) C L1-11_DR          LINE/L1               (838)   6486    6456  375853  
   224   14.7  0.0  0.0  chr11             32425229 32425243 (13059594) C CryptonV-N4_DR    DNA/Crypton-V       (10279)   3194    3165  375852  
   321   10.5  8.8  0.8  chr11             32425478 32425590 (13059247) + DNA-6-N2_DR       DNA                    4188   4292   (764)  375854  
   220   17.4 12.8  3.7  chr11             32425492 32425640 (13059197) + DNA-1-7_DR        DNA/PIF-Harbinger       669    830   (608)  375855 *
   335   10.0  0.4  2.7  chr11             32425625 32425746 (13059091) + (TAA)n            Simple_repeat             1    119     (0)  375856  
   236    9.1  0.0  0.0  chr11             32425703 32425757 (13059080) C hAT-N75_DR        DNA/hAT-Charlie       (278)   1049     995  375857 *
   235    4.9  4.3 10.8  chr11             32425758 32425768 (13059069) + ERV1-N7-I_DR      LTR/ERV1               5354   5415  (3153)  375858  
   232   14.5  1.4  1.4  chr11             32425770 32425839 (13058998) + L2-56_DR          LINE/L2                1180   1249     (3)  375859  
   264   14.0  8.4  0.0  chr11             32427129 32427235 (13057602) C DNA-6-N2_DR       DNA                  (4156)    900     785  375860 *
   467   13.1  2.7  3.6  chr11             32427151 32427408 (13057429) + (TAA)n            Simple_repeat             1    255     (0)  375861  
   300   15.9  2.6  8.4  chr11             32427216 32427478 (13057359) C DNA-1-7_DR        DNA/PIF-Harbinger     (517)    921     677  375862 *
   378   13.8  0.0  1.3  chr11             32427357 32427517 (13057320) + (TTA)n            Simple_repeat             2    160     (0)  375863  
   271   13.1  3.6  0.0  chr11             32427655 32427674 (13057163) C DNA-TA-4_DR       DNA/TcMar            (3631)   6164    6079  375864  
   313    1.6  0.0  0.0  chr11             32427675 32427737 (13057100) + hAT-N178B_DR      DNA/hAT-Ac              133    195  (1688)  375865  
   237    3.5  0.0  1.7  chr11             32427695 32427753 (13057084) + ERV1-N7-I_DR      LTR/ERV1               5351   5408  (3160)  375866 *
   220   27.9  0.0  1.5  chr11             32428067 32428135 (13056702) + EnSpm-9_DR        DNA/CMC-EnSpm           721    788  (7832)  375867  
  1695   19.4 11.2  2.8  chr11             32428292 32428386 (13056451) + EnSpm-15_DR       DNA/CMC-EnSpm          8843   9282  (2172)  375868  
  1824   16.0  8.4  2.7  chr11             32428387 32428766 (13056071) + Merlin-1_DR       DNA/Merlin             4292   4692  (5835)  375869 *
  2158   10.3  9.1  1.1  chr11             32428434 32428775 (13056062) C SINE2-4_DR        SINE/tRNA-V-RTE         (2)    369       1  375870  
  1695   19.4 11.2  2.8  chr11             32428767 32428784 (13056053) + EnSpm-15_DR       DNA/CMC-EnSpm          9283   9375  (2079)  375868 *
  2035   13.6  8.4  2.4  chr11             32428776 32428824 (13056013) C hAT-N137_DR       DNA/hAT-Ac            (866)   2705    2292  375871  
   967   11.5  1.2  4.8  chr11             32429603 32429775 (13055062) C CR1-54_DR         LINE/L2                 (0)    803     637  375872  
  2296   13.9  4.3  0.0  chr11             32429938 32430311 (13054526) C DNA-N23_DR        DNA                     (8)    390       1  375873  
   239    7.4  0.0  3.7  chr11             32430529 32430612 (13054225) + (TAAA)n           Simple_repeat             1     81     (0)  375874  
  3189   15.3 16.7  0.5  chr11             32430713 32431377 (13053460) C TDR13             DNA                     (0)    772       1  375875  
   379   20.6  2.7  2.7  chr11             32431465 32431482 (13053355) + EnSpm-8_DR        DNA/CMC-EnSpm          7672   7781  (1660)  375876  
   475   19.6  0.0  0.0  chr11             32431483 32431574 (13053263) + ANGEL             DNA/Kolobok               4     95   (214)  375877  
   351   25.3  0.0  1.2  chr11             32431553 32431636 (13053201) C hAT-N48C_DR       DNA/hAT-Ac            (533)   1766    1684  375878 *
   310   22.7  2.2  1.1  chr11             32431570 32431658 (13053179) + Polinton-1_DR     DNA/Maverick          17130  17219  (1266)  375879 *
   287   17.5  1.8  0.0  chr11             32431677 32431733 (13053104) + ANGEL             DNA/Kolobok             246    303     (6)  375880  
   251   19.4  1.6  0.0  chr11             32431683 32431744 (13053093) C DNA6-1_DR         DNA/hAT-hAT5          (565)    584     522  375881 *
   209   24.0  0.0  9.5  chr11             32431734 32431768 (13053069) C TE-X-13_DR        Unknown              (1252)   1173    1090  375882 *
   291   27.0  5.3  5.3  chr11             32431784 32431916 (13052921) C Mariner-N5C_DR    DNA/TcMar            (7777)    144      12  375883  
   528    8.5 27.4  0.0  chr11             32433489 32433594 (13051243) + Kolobok-N3_DR     DNA/Kolobok-T2?           1    135   (235)  375884  
  3292    9.5  1.6  4.8  chr11             32433706 32434269 (13050568) + Mariner-N38_DR    DNA/TcMar-Tc1             1    547     (0)  375885  
   309    9.8 27.2  1.8  chr11             32434194 32434231 (13050606) + EnSpm-N2_DR       DNA/CMC-EnSpm          3027   3099   (916)  375886 *
   351    9.3  1.9  0.0  chr11             32434232 32434285 (13050552) C Zisupton-6_DR     DNA/Zisupton        (13134)   8982    8928  375887  
   309    9.8 27.2  1.8  chr11             32434286 32434307 (13050530) + EnSpm-N2_DR       DNA/CMC-EnSpm          3100   3145   (870)  375886  
   524   12.8  0.0  0.0  chr11             32434349 32434434 (13050403) + hAT-N130_DR       DNA/hAT-Ac               54    139   (282)  375888  
  1696   11.7 21.9  3.0  chr11             32434435 32434718 (13050119) C HATN10_DR         DNA/hAT                 (0)    455      39  375889  
   235   21.2  1.3  5.6  chr11             32434719 32434793 (13050044) C HATN10B_DR        DNA/hAT-Ac            (445)    163      92  375890  
  1696   11.7 21.9  3.0  chr11             32434794 32434817 (13050020) C HATN10_DR         DNA/hAT                 (0)     38       1  375889  
   774   12.8  4.9 12.6  chr11             32434818 32435022 (13049815) + hAT-N130_DR       DNA/hAT-Ac              132    322    (99)  375891  
   474   17.4 22.8  1.1  chr11             32435031 32435175 (13049662) + hAT-N52C_DR       DNA/hAT-Ac              233    408     (0)  375892  
  2755   10.7 10.2  1.2  chr11             32435176 32435519 (13049318) + hAT-N135_DR       DNA/hAT-Charlie         157    542     (0)  375893  
   316   21.9  5.7 10.3  chr11             32435520 32435633 (13049204) C CryptonV-N5_DR    DNA/Crypton-V       (19717)   4820    4712  375894 *
  2435   11.3  2.2  0.6  chr11             32435527 32435883 (13048954) C SINE2-4_DR        SINE/tRNA-V-RTE         (1)    370       8  375895  
   640   16.7  2.2  3.7  chr11             32435768 32435904 (13048933) C DNA2-16_DR        DNA                  (9891)   8160    8026  375896 *
   377   20.2  5.9  1.1  chr11             32435892 32435976 (13048861) + hAT-N133_DR       DNA/hAT-Ac              535    623     (0)  375897 *
   412   15.7  7.1  0.0  chr11             32435910 32435979 (13048858) + DNA6-1_DR         DNA/hAT-hAT5            778    852   (297)  375898  
   246   13.9  0.0  0.0  chr11             32436551 32436586 (13048251) C TE-X-6_DR         DNA/Crypton-A        (1518)     36       1  375899  
  1688   11.2  5.8  0.0  chr11             32436644 32436938 (13047899) C DNA-2-22_DR       DNA/CMC-EnSpm           (0)    419     108  375900  
   697   12.5  7.8  0.7  chr11             32436926 32437054 (13047783) C Merlin-1_DR       DNA/Merlin           (6403)   4124    3987  375901 *
  2104   10.1  7.2  2.5  chr11             32436942 32437288 (13047549) C SINE2-4_DR        SINE/tRNA-V-RTE         (3)    368       6  375902  
   550   24.3  3.2  3.2  chr11             32437156 32437312 (13047525) C DIRS-9_DR         LTR/Ngaro             (261)   6170    6014  375903 *
   651   11.4  4.4  0.0  chr11             32437293 32437406 (13047431) C DNA-2-22_DR       DNA/CMC-EnSpm         (300)    119       1  375904  
  1011   14.4 11.5  4.8  chr11             32437409 32437640 (13047197) + TE-X-6B_DR        DNA/Crypton-A           104    350   (224)  375905  
  3127    4.9  0.8  0.0  chr11             32437641 32438029 (13046808) C DNA-AT-1_DR       DNA                     (0)    392       1  375906  
   286   18.3  1.9  7.9  chr11             32438030 32438060 (13046777) + Merlin-1_DR       DNA/Merlin             9430   9454  (1073)  375907  
   420   18.1  1.2  0.0  chr11             32438077 32438159 (13046678) + TE-X-6B_DR        DNA/Crypton-A           491    574     (0)  375908  
   568   21.9  6.0  1.7  chr11             32438384 32438550 (13046287) + piggyBac-N5_DR    DNA/PiggyBac?          1911   2084    (52)  375909  
  9839    6.2  2.6  0.5  chr11             32438561 32439885 (13044952) + DNA-5-5_DR        DNA/hAT                   1   1353     (0)  375910  
   734   12.5  0.6 10.9  chr11             32441669 32441830 (13043007) + EnSpm-N26B_DR     DNA/CMC-EnSpm            75    221     (0)  375911  
   520   11.4  0.0 11.2  chr11             32441904 32441992 (13042845) C TC1DR3B           DNA/TcMar-Tc1           (0)    889     810  375912  
  7205    7.6  4.0  0.8  chr11             32441996 32442999 (13041838) C TC1DR3            DNA/TcMar-Tc1         (188)   1037       2  375913  
   503   17.2  2.6  1.3  chr11             32443671 32443823 (13041014) C Gypsy123-I_DR     LTR/Gypsy            (4671)    743     589  375914 *
   522    6.9  6.2  0.0  chr11             32443698 32443827 (13041010) + EnSpm-N42B_DR     DNA/CMC-EnSpm          1308   1445  (2859)  375915  
   474    8.2  0.7  2.2  chr11             32443716 32443853 (13040984) C hAT-N134B_DR      DNA/hAT?              (103)    823     688  375916 *
   443    8.7  3.3  1.9  chr11             32443727 32443878 (13040959) + Mariner-N5C_DR    DNA/TcMar              1411   1564  (6357)  375917 *
   466   10.5  0.0  2.6  chr11             32443828 32443853 (13040984) + Helitron-4_DR     RC/Helitron           11790  11941 (19927)  375918  
   549   19.6  2.4  4.5  chr11             32443854 32443931 (13040906) C DNA7-N1_DR        DNA/Zisupton         (9142)   1274    1158  375919  
   472   14.5  1.7  2.2  chr11             32443999 32444224 (13040613) + T-rich            Low_complexity            1    224     (0)  375920  
   433   20.0  6.4  7.4  chr11             32444225 32444265 (13040572) + DNA-N26B_DR       DNA                     411    719   (435)  375921  
   534   23.0  0.0  6.2  chr11             32444266 32444515 (13040322) + (TTCA)n           Simple_repeat             1    234     (0)  375922  
   433   20.0  6.4  7.4  chr11             32444516 32444543 (13040294) + DNA-N26B_DR       DNA                     720    950   (204)  375921  
   214   13.0 13.0  7.6  chr11             32445700 32445713 (13039124) C Mariner-N29_DR    DNA/TcMar-ISRm11     (1263)    502     398  375923  
   231   18.1  0.0  3.6  chr11             32445714 32445726 (13039111) C EnSpm-6N1_DR      DNA/CMC-EnSpm        (2608)   6628    6546  375924  
   272    8.5  0.0  2.8  chr11             32445727 32445799 (13039038) C hAT-N155_DR       DNA/hAT-Tip100        (303)    285     215  375925  
   258   19.7  0.0  3.6  chr11             32445731 32445846 (13038991) C Merlin-1_DR       DNA/Merlin           (9380)   1147    1036  375926 *
   639    1.0  0.0  0.0  chr11             32445754 32445851 (13038986) C DNA-TA-4_DR       DNA/TcMar            (8272)   1523    1426  375927  
   327   18.3 13.0  0.0  chr11             32445852 32445884 (13038953) + EnSpm-N48_DR      DNA/CMC-EnSpm          1838   1985  (1593)  375928 *
   953   13.9  5.0  3.4  chr11             32445879 32446079 (13038758) + DNA-X-4_DR        DNA                     108    311   (934)  375929 *
  1732   12.9  6.4  5.1  chr11             32446076 32446402 (13038435) + DNA-X-4_DR        DNA                     899   1229    (16)  375930  
   555    9.8  0.0  6.4  chr11             32446623 32446852 (13037985) + (CA)n             Simple_repeat             1    215     (0)  375931  
   472   13.5  0.0  9.8  chr11             32446636 32446863 (13037974) + ERV1-N3-I_DR      LTR/ERV1               3583   3791   (800)  375932 *
   451   13.6  1.5  1.5  chr11             32446747 32446880 (13037957) + ENSPM-6_DR        DNA/CMC-EnSpm         31670  31803   (813)  375933 *
   859   17.6  1.1  0.0  chr11             32446970 32447145 (13037692) C L2-5_DRe          LINE/L2                 (3)   2224    2047  375934 *
  1970   16.2  4.8  0.5  chr11             32447122 32447499 (13037338) C L2-5_DRe          LINE/L2               (860)   1367     974  375934  
  1461   21.5  8.8  4.6  chr11             32447610 32447636 (13037201) C DNA8-23_DR        DNA                  (4432)   2307    2241  375935  
  2706    6.1  2.2  3.0  chr11             32447637 32448005 (13036832) + DNA6-6_DR         DNA                    4191   4556  (6725)  375936  
  1461   21.5  8.8  4.6  chr11             32448006 32448213 (13036624) C DNA8-23_DR        DNA                  (4432)   2240    1703  375935  
   498   10.8  0.8  7.8  chr11             32448889 32448911 (13035926) + DNA7-N1_DR        DNA/Zisupton           9190   9276  (1141)  375937  
   348   11.8  0.0  3.9  chr11             32448900 32449005 (13035832) + CryptonV-3_DR     DNA/Crypton-V          8160   8261 (15192)  375938 *
   415    8.4  0.0  0.0  chr11             32448912 32449018 (13035819) + Helitron-4_DR     RC/Helitron           11813  11919 (19949)  375939 *
   521   12.6  0.8  7.1  chr11             32448935 32449054 (13035783) C hAT-2n1_DR        DNA/hAT-Charlie       (160)   1050     938  375940  
   444   17.5  1.3  9.3  chr11             32448953 32449103 (13035734) C DNA-N38_DR        DNA                   (455)    168      29  375941 *
  5972    6.4  3.6  0.2  chr11             32449021 32449821 (13035016) + TDR2              DNA/TcMar-Tc1           110    937     (0)  375942  
   368   16.5  4.1  4.1  chr11             32449055 32449071 (13035766) + DNA-TA-4_DR       DNA/TcMar              1506   1610  (8185)  375943 *
   901   16.0  2.4  6.3  chr11             32449833 32450045 (13034792) C Mariner-N1_DR     DNA/TcMar              (27)    243      39  375944  
   245   29.1  0.0  3.5  chr11             32450138 32450226 (13034611) + HarbingerN6_DR    DNA/PIF-Harbinger        38    123   (270)  375945  
   658   22.0  2.3  2.9  chr11             32450293 32450314 (13034523) C EnSpm-N13_DR      DNA/CMC-EnSpm       (20008)   2141    1970  375946  
   828   13.2  0.7  4.8  chr11             32450315 32450465 (13034372) C DNA8-25_DR        DNA                  (1788)   2179    2035  375947  
   684   22.1  3.1  0.0  chr11             32450329 32450491 (13034346) C hAT-N127_DR       DNA/hAT-Charlie      (3178)   7138    6971  375948 *
   908   10.0  0.8  0.0  chr11             32450336 32450465 (13034372) C SINE2-5_DR        SINE/tRNA-V-RTE         (0)    282     152  375949  
   683   20.7  2.7  4.9  chr11             32450466 32450519 (13034318) + EnSpm-N48B_DR     DNA/CMC-EnSpm          2352   2531  (4428)  375950  
   656   19.5  6.5  3.7  chr11             32451440 32451479 (13033358) C hAT-N167B_DR      DNA/hAT-Charlie       (143)   1430    1243  375951  
   721   18.4  2.8  1.4  chr11             32451480 32451622 (13033215) C DNA7-N2_DR        DNA/hAT-hAT6          (445)   1569    1425  375952  
   549   15.2  9.9  2.9  chr11             32451494 32451655 (13033182) + CryptonV-N1_DR    DNA/Crypton-V          7982   8154  (1897)  375953 *
   250   21.4  7.0 13.5  chr11             32451527 32451683 (13033154) + Mariner-N5C_DR    DNA/TcMar              3349   3496  (4425)  375954 *
  1609   18.5  2.6  9.2  chr11             32451895 32451926 (13032911) + EnSpm-N17_DR      DNA/TcMar              3007   3270  (1923)  375955  
  1984   12.7  2.7  6.7  chr11             32451927 32452297 (13032540) + SINE2-4_DR        SINE/tRNA-V-RTE          13    369     (2)  375956  
   309   20.4  3.1  4.2  chr11             32452226 32452322 (13032515) + DNA2-16_DR        DNA                    8173   8268  (9783)  375957 *
  1609   18.5  2.6  9.2  chr11             32452298 32452310 (13032527) + EnSpm-N17_DR      DNA/TcMar              3271   3397  (1796)  375955  
  5818   10.2 10.7  2.2  chr11             32453938 32455005 (13029832) + hAT-N79_DR        DNA/hAT-Ac                1   1156   (933)  375958  
   572   20.7  2.1  0.0  chr11             32455005 32455022 (13029815) + CryptonV-N4_DR    DNA/Crypton-V          8107   8196  (5297)  375959 *
   756   10.2  3.4  0.0  chr11             32455023 32455140 (13029697) + DNA2-3_DR         DNA/Merlin                1    122  (1123)  375960 *
   761   11.7  3.2  5.3  chr11             32455138 32455291 (13029546) + DNA2-3_DR         DNA/Merlin             1050   1200    (45)  375961  
  2344    6.4  2.9  1.7  chr11             32455292 32455640 (13029197) + Gypsy50-LTR_DR    LTR/Gypsy                 1    353     (0)  375962  
   354    7.7  5.8  0.4  chr11             32455641 32455705 (13029132) + EnSpm-16_DR       DNA/CMC-EnSpm          8602   8661  (1123)  375963  
   225   19.3  0.0 19.8  chr11             32457244 32457259 (13027578) + Helitron-2_DR     RC/Helitron           12112  12136 (15276)  375964  
   277   13.1  0.0  4.3  chr11             32457260 32457307 (13027530) C ANGEL             DNA/Kolobok             (0)    309     264  375965  
   225   19.3  0.0 19.8  chr11             32457308 32457340 (13027497) + Helitron-2_DR     RC/Helitron           12137  12192 (15220)  375964  
   591   17.0  0.9  0.0  chr11             32457416 32457521 (13027316) C DNA-8-22_DR       DNA/hAT?                (5)   1429    1323  375966  
  4784    9.7  5.8  1.1  chr11             32457522 32458250 (13026587) + TDR13B            DNA                       1    763     (0)  375967  
  4594    5.0  5.0  8.8  chr11             32458251 32458995 (13025842) C DNA-8-22_DR       DNA/hAT?              (104)   1330     612  375966  
  1953    9.5  9.8  0.3  chr11             32458995 32459322 (13025515) C L2-42_DRe         LINE/L2                 (5)   3564    3206  375968 *
   307   10.6  4.3  0.0  chr11             32459333 32459379 (13025458) C L2-42_DRe         LINE/L2               (484)   3085    3037  375968  
  1363    8.6  3.5  0.5  chr11             32459382 32459579 (13025258) C DNA-8-22_DR       DNA/hAT?              (828)    606     403  375966  
  1036   14.0  3.4  0.0  chr11             32459585 32459763 (13025074) + HE1_DR1           SINE/tRNA-V-RTE         168    352    (50)  375969  
   300   17.5  1.8  0.0  chr11             32459714 32459770 (13025067) + CryptonV-N5_DR    DNA/Crypton-V          5319   5376 (19161)  375970 *
   499   14.2 12.7  0.0  chr11             32459797 32459930 (13024907) C HATN1_DR          DNA/hAT               (194)    233      83  375971  
   234   15.4 17.3  2.8  chr11             32459823 32459949 (13024888) + hAT-N117_DR       DNA/hAT-Tip100         1661   1805   (852)  375972 *
   297   30.4  0.9  6.0  chr11             32460029 32460133 (13024704) + Harbinger-8N2_DR  DNA/PIF-Harbinger       145    244   (304)  375973 *
   569   10.2  0.3  1.0  chr11             32460115 32460224 (13024613) C hAT-N142B_DR      DNA/hAT?              (616)   1384    1315  375974 *
  1644    8.5  0.9  0.0  chr11             32460202 32460425 (13024412) C hAT-N142B_DR      DNA/hAT?             (1324)    676     451  375975  
   258   21.6  0.0  2.0  chr11             32461063 32461114 (13023723) + DNA-8-19_DR       DNA/hAT-Tip100           12     62  (1585)  375976  
  2840    5.9  1.7  0.0  chr11             32461400 32461757 (13023080) + SINE2-3_DR        SINE/tRNA-V-RTE           1    364     (4)  375977  
   645   17.7  0.9  0.0  chr11             32461657 32461769 (13023068) + Mariner-N5C_DR    DNA/TcMar              3348   3461  (4460)  375978 *
   245   21.4  3.5 15.4  chr11             32461670 32461785 (13023052) + CryptonV-1_DR     DNA/Crypton-V          2606   2709 (15164)  375979 *
  2889   12.1 19.3  1.4  chr11             32461874 32462484 (13022353) + hAT-N145_DR       DNA/hAT-Ac                1    719   (872)  375980  
   389    6.4  0.9  2.7  chr11             32462444 32462556 (13022281) C EnSpm-N42B_DR     DNA/CMC-EnSpm        (2835)   1469    1359  375981 *
   550   10.8  0.5  3.8  chr11             32462456 32462466 (13022371) + EnSpm-22N2_DR     DNA/CMC-EnSpm          2297   2318  (3229)  375982  
   438    6.7  1.9  0.0  chr11             32462467 32462571 (13022266) C ERV1-7_DR-I       LTR/ERV1             (4902)   1801    1695  375983 *
   990    8.9 18.3  0.4  chr11             32462556 32462757 (13022080) C TZF28B            DNA/TcMar-Tc1        (1376)    238       1  375984  
   550   10.8  0.5  3.8  chr11             32462572 32462603 (13022234) + EnSpm-22N2_DR     DNA/CMC-EnSpm          2319   2392  (3155)  375982 *
   513   17.1  0.8  1.6  chr11             32462655 32462779 (13022058) C EnSpm-6N1_DR      DNA/CMC-EnSpm        (4669)   4567    4444  375985  
   284   22.2 10.0  0.9  chr11             32463304 32463317 (13021520) + Polinton-1_DR     DNA/Maverick          17548  17656   (829)  375986  
   452   10.6  0.0  1.2  chr11             32463318 32463403 (13021434) C hAT-N48B_DR       DNA/hAT-Ac            (441)   1699    1615  375987  
   247   15.0  0.0  3.3  chr11             32463350 32463411 (13021426) C Polinton-4_DR     DNA/Maverick         (3415)  16872   16813  375988 *
   466   17.8  6.1 10.2  chr11             32463896 32464058 (13020779) C LOOPERN6B_DR      DNA/Kolobok-T2?        (24)    772     616  375989  
   450   12.6 21.3  4.6  chr11             32464049 32464198 (13020639) C LOOPERN6B_DR      DNA/Kolobok-T2?       (620)    176       3  375989 *
  4848   12.0  6.1  1.3  chr11             32464457 32465248 (13019589) C LOOPERN3B_DR      DNA/Kolobok-T2        (220)    829       1  375990  
   305   11.9  0.0  1.7  chr11             32466253 32466312 (13018525) + ERV1-N6-I_DR      LTR/ERV1               3388   3446  (1057)  375991  
   233   17.3  3.9  0.0  chr11             32466268 32466319 (13018518) C ENSPM-6_DR        DNA/CMC-EnSpm       (29832)   2784    2731  375992 *
   736   16.3  0.0  4.4  chr11             32466741 32466907 (13017930) C hAT-N21B_DR       DNA/hAT-Ac             (63)   1238    1079  375993 *
   806   16.8  0.0  0.7  chr11             32466761 32466916 (13017921) C Mariner-N38_DR    DNA/TcMar-Tc1           (0)    547     393  375994  
   279   16.8 22.4  1.0  chr11             32466828 32467073 (13017764) + DNA2-7_DR         DNA                    2408   2705  (6945)  375995 *
   356   10.1  2.9  1.7  chr11             32466921 32466933 (13017904) + Kolobok-4_DR      DNA/Kolobok-T2         5026   5113  (1518)  375996  
   643    6.2  0.0  5.3  chr11             32466960 32467078 (13017759) + piggyBac-N5_DR    DNA/PiggyBac?          1141   1253   (883)  375997 *
   698    5.1  0.0  0.0  chr11             32466983 32467080 (13017757) C Helitron-4_DR     RC/Helitron         (19963)  11905   11808  375998  
   201   16.4  0.0  3.6  chr11             32467051 32467107 (13017730) C DNA6-10_DR        DNA                  (3383)   3323    3269  375999 *
   520    6.2  2.1  0.0  chr11             32467079 32467098 (13017739) + DNA-X-5_DR        DNA/hAT                1004   1145    (76)  376000  
  2390   11.3  1.3  0.3  chr11             32467110 32467481 (13017356) C hAT-N32D_DR       DNA/hAT-Charlie         (0)    655     280  376001  
  1406    6.1 10.8  4.3  chr11             32467481 32467720 (13017117) + DNA15TA1_DR       DNA/CMC-EnSpm           119    373    (69)  376002 *
   660   13.0  5.1  1.1  chr11             32467736 32467880 (13016957) C hAT-N32D_DR       DNA/hAT-Charlie       (257)    174      13  376001 *
  1036   19.1 11.5  4.1  chr11             32467815 32467881 (13016956) C hAT5-N2_DR        DNA/hAT-hAT5         (1059)   1526    1140  376003  
  1126   14.1 15.7  1.2  chr11             32467882 32468175 (13016662) C Mariner-N38_DR    DNA/TcMar-Tc1         (211)    336       1  375994  
   390   18.5  1.2  0.0  chr11             32468108 32468188 (13016649) + EnSpm-N2_DR       DNA/CMC-EnSpm          3065   3146   (869)  376004 *
   893    9.3  0.0  0.0  chr11             32469243 32469360 (13015477) + ENSPM-2N_DR       DNA/CMC-EnSpm            95    212  (1326)  376005  
  3434   12.4  6.2 11.7  chr11             32469380 32470190 (13014647) + ENSPM-2N_DR       DNA/CMC-EnSpm           445   1215   (323)  376006  
  2598    9.5  8.3  2.2  chr11             32470187 32470605 (13014232) C DIRS-15B_DR       LTR/Ngaro             (137)   5172    4729  376007 *
   639   28.8 12.6  5.4  chr11             32470278 32470747 (13014090) + Merlin-1_DR       DNA/Merlin             8384   8885  (1642)  376008 *
   829   12.6  0.0  0.0  chr11             32470636 32470754 (13014083) + SINE2-3B_DR       SINE/tRNA-V              99    217   (134)  376009  
   463   10.0  0.0  0.0  chr11             32471155 32471214 (13013623) C hAT-N126C_DR      DNA/hAT-Ac              (1)    642     583  376010  
   717   20.1 20.2  4.9  chr11             32471232 32471607 (13013230) C hAT-N126D_DR      DNA/hAT-Ac            (183)    431       1  376011  
  2903   12.0 17.4  0.4  chr11             32471658 32472277 (13012560) + L1-69_DR          LINE/L1                5292   6016     (5)  376012  
   295   18.4  1.7  3.5  chr11             32473595 32473712 (13011125) + Zisupton-6_DR     DNA/Zisupton          16360  16475  (5641)  376013  
   282   19.4  4.8  0.0  chr11             32473623 32473643 (13011194) C ENSPM-6_DR        DNA/CMC-EnSpm       (19211)  13405   13299  376014 *
   339    7.1  0.0  0.0  chr11             32473643 32473712 (13011125) C ZFERV-2-I_DR      LTR/ERV1             (9742)    822     753  376015  
   328   11.1  6.2  0.0  chr11             32473644 32473724 (13011113) + DNA8-25_DR        DNA                     770    855  (3112)  376016 *
  2424   15.1  6.0 14.6  chr11             32473657 32474493 (13010344) + Mariner-N5B_DR    DNA/TcMar              1238   2011  (7433)  376017  
 44833    0.9  0.1  0.1  chr11             32474521 32479507 (13005330) C L2-1_DR           LINE/L2                 (2)   4983       1  376018  
  1187   10.7  8.2  5.8  chr11             32479546 32479814 (13005023) + DNA-TA-4_DR       DNA/TcMar              2383   2657  (7138)  376019  
   516   19.1  2.3  1.6  chr11             32479885 32480012 (13004825) + EnSpm-N39C_DR     DNA/CMC-EnSpm?         1604   1732  (1861)  376020  
   764   17.3  8.4  3.4  chr11             32480100 32480326 (13004511) C DNA-8-24_DR       DNA/hAT-Tip100       (1065)    718     481  376021  
   284   22.0 13.9  3.6  chr11             32480372 32480522 (13004315) + Kolobok-N13_DR    DNA                     252    417    (42)  376022  
  2995    8.8  6.8  0.7  chr11             32481215 32481727 (13003110) + Mariner-N38_DR    DNA/TcMar-Tc1             1    544     (3)  376023  
  1727   13.0 29.3  2.6  chr11             32481822 32482248 (13002589) C HarbingerN1_DR    DNA/PIF-Harbinger     (112)    538       1  376024  
  1065   18.2  3.4  2.9  chr11             32482433 32482666 (13002171) + HATN17_DR         DNA/hAT-Tip100         1010   1244   (303)  376025  
  1259   12.6 10.3  0.8  chr11             32482667 32482898 (13001939) C HATN8_DR          DNA/Zisupton            (0)    255       2  376026  
  1179   14.8  1.1  0.0  chr11             32482901 32483083 (13001754) C hAT-N102_DR       DNA/hAT-Tip100        (492)    336     152  376027  
   772   13.5  6.2  3.9  chr11             32483105 32483281 (13001556) + DNA11TA1_DR       DNA/CMC-EnSpm            19    199     (4)  376028  
   324   21.1  7.7  5.7  chr11             32483143 32483298 (13001539) + Polinton-2N1_DR   DNA/Maverick           7117   7275  (3817)  376029 *
   612   14.8  0.6 16.2  chr11             32484243 32484420 (13000417) + EnSpm-N21_DR      DNA/CMC-EnSpm            12    165   (314)  376030  
   602   15.4 16.3 10.0  chr11             32484421 32484665 (13000172) + Copia-11C_DR-LTR  LTR/Gypsy?                5    263   (173)  376031 *
  1262    5.8  5.8  0.0  chr11             32484631 32484802 (13000035) + SINE2-4_DR        SINE/tRNA-V-RTE         187    368     (3)  376032  
   691   17.2  9.3  0.7  chr11             32484678 32484817 (13000020) + TE-X-7_DR         LINE?/Penelope?         141    292   (547)  376033 *
   749    9.2  0.8  0.8  chr11             32484798 32484918 (12999919) + EnSpm-N21_DR      DNA/CMC-EnSpm           305    425    (54)  376034  
  1004   14.6  0.6  1.7  chr11             32485107 32485280 (12999557) C DNA8-17_DR        DNA/hAT-Tip100        (359)   1454    1283  376035  
   295   25.0  5.8  2.2  chr11             32485341 32485426 (12999411) C hAT-N138_DR       DNA/hAT-Ac           (1083)    503     415  376036  
  2704   15.6 31.6  1.6  chr11             32487400 32488209 (12996628) C LOOPERN3B_DR      DNA/Kolobok-T2          (0)   1049       1  376037  
   273    8.0  0.0 13.7  chr11             32489550 32489607 (12995230) + SINE2-5_DR        SINE/tRNA-V-RTE         230    280     (2)  376038 *
   313   20.4 21.8  0.6  chr11             32489606 32489738 (12995099) + TDR16             DNA/Merlin              107    267    (46)  376039  
   591   12.5  2.1  0.0  chr11             32489988 32490083 (12994754) + hAT-N135_DR       DNA/hAT-Charlie           1     98   (444)  376040  
   320   13.5  2.6  1.4  chr11             32490116 32490190 (12994647) + TDR25             DNA/hAT-Charlie         325    405   (206)  376041  
  3404   12.8  2.2  1.3  chr11             32490193 32490729 (12994108) + EXPANDER1_DR      LINE/RTE-BovB          1844   2385   (980)  376042  
   390    6.6 16.4  0.0  chr11             32490733 32490793 (12994044) + EXPANDER1_DR      LINE/RTE-BovB          2855   2925   (440)  376042 *
  2893    0.9  0.0  0.0  chr11             32490792 32491115 (12993722) + Harbinger-N13_DR  DNA/PIF-Harbinger         1    324     (0)  376043  
  2788   11.1  0.8  0.0  chr11             32491117 32491512 (12993325) + EXPANDER1_DR      LINE/RTE-BovB          2922   3320    (45)  376042  
   776   17.4  5.8  2.3  chr11             32491580 32491750 (12993087) + TDR25             DNA/hAT-Charlie         435    611     (0)  376044  
  1221    8.2  4.1  0.6  chr11             32491972 32492143 (12992694) C TDR19             DNA/hAT-Charlie       (227)    178       1  376045  
   297   23.0  2.2  4.5  chr11             32492063 32492153 (12992684) C CryptonV-N5_DR    DNA/Crypton-V       (21447)   3090    3002  376046 *
   317   18.9 10.8  4.5  chr11             32492076 32492158 (12992679) + ENSPM-6_DR        DNA/CMC-EnSpm         19584  19671 (12945)  376047 *
   572   19.3  3.3 17.6  chr11             32492132 32492345 (12992492) C DNA2-16_DR        DNA                 (10850)   7201    7014  376048 *
  2599    9.8  0.8  1.1  chr11             32492160 32492531 (12992306) C HE1_DR1           SINE/tRNA-V-RTE        (22)    380      10  376049  
  6188    6.9  0.0 13.0  chr11             32493586 32494557 (12990280) + HarbingerN4_DR    DNA/PIF-Harbinger         1    860     (0)  376050  
  1850   11.8  6.3  5.6  chr11             32495548 32496042 (12988795) + hAT-N177B_DR      DNA/hAT-Tip100            1    498   (466)  376051  
   249   19.9  6.1  8.5  chr11             32495889 32496069 (12988768) C hAT-N127_DR       DNA/hAT-Charlie      (8503)   1813    1637  376052 *
   220   16.9  8.1  3.9  chr11             32496014 32496087 (12988750) + hAT-N177_DR       DNA/hAT-Tip100          201    277   (693)  376053 *
   655   28.2  6.6  1.3  chr11             32496069 32496294 (12988543) + DNA-N19_DR        DNA                     115    352   (311)  376054  
  2363    8.5 13.8  0.9  chr11             32496306 32496696 (12988141) C Kolobok-N7_DR     DNA/Kolobok-T2        (735)    441       1  376055  
   244   20.6  4.1  9.8  chr11             32497689 32497785 (12987052) C Mariner-N31_DR    DNA/TcMar-Tc1           (0)    540     449  376056  
  1021   15.3 10.9  0.8  chr11             32497796 32498025 (12986812) + L1-116_DR         LINE/L1                2740   2992    (11)  376057  
   293    7.1  0.0  9.1  chr11             32498180 32498287 (12986550) C DNA-1-7_DR        DNA/PIF-Harbinger     (669)    769     671  376058 *
   302    6.0  0.0  0.0  chr11             32498206 32498288 (12986549) + (TTA)n            Simple_repeat             3     85     (0)  376059  
   263    8.5  0.0 11.9  chr11             32498213 32498306 (12986531) C hAT-N178B_DR      DNA/hAT-Ac           (1681)    202     119  376060 *
   335    9.7  0.0  2.1  chr11             32498393 32498487 (12986350) + (TAA)n            Simple_repeat             2     94     (0)  376061  
   262   11.4  4.5  0.0  chr11             32498423 32498510 (12986327) + hAT-N178B_DR      DNA/hAT-Ac              138    229  (1654)  376062 *
   274   14.2  7.1  0.0  chr11             32498675 32498787 (12986050) + DNA-6-N2_DR       DNA                    4186   4306   (750)  376063  
   268   16.4  4.4  2.1  chr11             32498678 32498711 (12986126) C DNA-1-7_DR        DNA/PIF-Harbinger     (635)    803     726  376064 *
   286    7.7  0.0  0.0  chr11             32498712 32498789 (12986048) C DNA-6-N2_DR       DNA                   (766)   4290    4213  376065  
   268   16.4  4.4  2.1  chr11             32498790 32498814 (12986023) C DNA-1-7_DR        DNA/PIF-Harbinger     (635)    725     664  376064  
  3573   15.7 13.7  1.1  chr11             32499706 32500517 (12984320) + LOOPERN4_DR       DNA/Kolobok-T2            3    915     (2)  376066  
   339    6.8  0.0 16.2  chr11             32500620 32500741 (12984096) C Ginger1-N1_DR     DNA/Ginger-1         (1902)    756     652  376067 *
   374    9.3  0.9  0.0  chr11             32500642 32500748 (12984089) C Mariner-N5C_DR    DNA/TcMar            (6378)   1543    1436  376068 *
   405    4.5  0.0  2.3  chr11             32500659 32500748 (12984089) C MuDR-2_DR         DNA/MULE-MuDR        (7479)  16454   16367  376069  
   337    6.9  1.0  2.9  chr11             32500666 32500769 (12984068) C DNA8-10_DR        DNA/hAT-Ac           (2317)   1701    1600  376070 *
   559    8.5  0.0  3.2  chr11             32500677 32500773 (12984064) C EnSpm1_DR         DNA/CMC-EnSpm        (8088)   1400    1307  376071  
   341    4.0  0.0 11.8  chr11             32500678 32500791 (12984046) + Merlin-1_DR       DNA/Merlin             8094   8195  (2332)  376072 *
   335   12.8  5.6  2.7  chr11             32500757 32500797 (12984040) + piggyBac-N5_DR    DNA/PiggyBac?          1157   1303   (833)  376073 *
   887   15.6 11.4  3.4  chr11             32502441 32502659 (12982178) + TDR25             DNA/hAT-Charlie           3    238   (373)  376074  
   668   13.8  0.0  1.8  chr11             32502663 32502772 (12982065) + HATN8_DR          DNA/Zisupton              1    108   (147)  376075  
   802   14.5  1.5  0.0  chr11             32502773 32502903 (12981934) C TDR13             DNA                     (0)    772     640  376076  
   767   13.4  6.7  0.0  chr11             32503083 32503216 (12981621) + EnSpm-N27_DR      DNA/CMC-EnSpm             1    143    (30)  376077  
   734   21.7  2.2  5.1  chr11             32503339 32503368 (12981469) + Merlin-1_DR       DNA/Merlin             8643   8667  (1860)  376078  
   952   13.4  0.0  6.0  chr11             32503369 32503527 (12981310) + SINE2-5_DR        SINE/tRNA-V-RTE           1    150   (132)  376079  
   352   10.6 11.8  0.0  chr11             32503518 32503602 (12981235) C DNA11TA1B_DR      DNA/CMC-EnSpm          (24)    179      85  376080 *
   201   22.3  0.0  0.0  chr11             32503601 32503635 (12981202) + (CAA)n            Simple_repeat             3     96     (0)  376081 *
   231    8.5  0.0  0.0  chr11             32503636 32503694 (12981143) + Helitron-1_DR     RC/Helitron           26112  26170   (130)  376082  
   952   14.8  5.1  0.0  chr11             32505210 32505385 (12979452) + TC1DR2            DNA/TcMar-Tc1             1    185   (691)  376083  
   231   27.0 14.9  2.8  chr11             32505212 32505388 (12979449) C Merlin-2_DR       DNA/Merlin           (7468)   6453    6251  376084 *
 44794    1.7  2.7  0.9  chr11             32505389 32510768 (12974069) + EnSpm-N18_DR      DNA/CMC-EnSpm             1   5475     (0)  376085  
  2579   10.7 15.1  8.1  chr11             32510769 32511385 (12973452) + TC1DR2            DNA/TcMar-Tc1           188    844    (32)  376086  
  2190    6.5  1.0  0.0  chr11             32511599 32511908 (12972929) C TDR16             DNA/Merlin              (0)    313       1  376087  
   305   15.8  0.9 12.4  chr11             32511813 32511920 (12972917) + Dada-U1A_DR       DNA/Dada               3628   3724  (7255)  376088 *
   205   22.5  2.4  2.4  chr11             32513029 32513110 (12971727) + Helitron-N3B_DR   RC/Helitron            1824   1905  (4699)  376089 *
   214   25.3  4.2  1.0  chr11             32513049 32513069 (12971768) C Merlin-1_DR       DNA/Merlin           (8332)   2195    2172  376090  
  3065    7.9  8.4  1.5  chr11             32513070 32513581 (12971256) C Mariner-N38_DR    DNA/TcMar-Tc1           (0)    547       1  376091  
  2960    9.6  7.1  7.6  chr11             32513582 32513682 (12971155) + Merlin-1_DR       DNA/Merlin             1628   2237  (8290)  376092  
   203   15.8  6.1  0.0  chr11             32513595 32513607 (12971230) + DNA-8-7_DR        DNA/hAT-Tip100          877    940   (109)  376093 *
   276    8.5  0.0  0.0  chr11             32513611 32513692 (12971145) C Ginger1-N1_DR     DNA/Ginger-1         (1933)    725     644  376094  
   261    9.6  0.0  0.0  chr11             32513618 32513711 (12971126) C Merlin-1_DR       DNA/Merlin           (2361)   8166    8073  376095 *
   311    4.8  0.0  0.0  chr11             32513622 32513704 (12971133) + EnSpm-N11_DR      DNA/CMC-EnSpm           487    569  (4784)  376096  
   208   20.0  0.0  1.0  chr11             32513705 32513722 (12971115) + Gypsy123-I_DR     LTR/Gypsy               623    722  (4692)  376097  
   292    5.6  1.4  0.0  chr11             32514348 32514419 (12970418) C Zisupton-7_DR     DNA/Zisupton        (12372)   4710    4638  376098 *
   340    5.8  0.0  0.0  chr11             32514361 32514429 (12970408) + EnSpm-N14_DR      DNA/CMC-EnSpm          3586   3654   (926)  376099  
   331   13.9  1.4  0.0  chr11             32514376 32514447 (12970390) C DNA6-4_DR         DNA                  (1373)   2166    2094  376100 *
  2087   15.7 13.1  0.7  chr11             32514690 32515097 (12969740) C Mariner-16_DR     DNA/TcMar-Tc1          (25)   1224     766  376101  
  7372    2.2  4.2  1.8  chr11             32515098 32516012 (12968825) + hAT-N45_DR        DNA/hAT?                  1    936     (0)  376102  
   435   10.1  4.3  0.0  chr11             32516013 32516077 (12968760) C Mariner-16_DR     DNA/TcMar-Tc1         (475)    774     707  376101  
   419   16.2  1.2  0.0  chr11             32516085 32516162 (12968675) C hAT-N137_DR       DNA/hAT-Ac            (590)   2981    2903  376103  
   566   14.7  0.0  1.1  chr11             32516163 32516258 (12968579) + TDR24             DNA                       3     97   (347)  376104  
   376   12.1  0.8  6.4  chr11             32516214 32516345 (12968492) C Penelope-1_DR     LINE/Penelope         (268)   4178    4054  376105 *
   471    7.8  0.9  0.0  chr11             32516232 32516346 (12968491) C EnSpm-6N1_DR      DNA/CMC-EnSpm        (8119)   1117    1002  376106  
   392    4.4  0.7  3.6  chr11             32516238 32516379 (12968458) C hAT-N134B_DR      DNA/hAT?              (104)    822     685  376107 *
   575    8.2  0.0  7.1  chr11             32516255 32516359 (12968478) C DNA-6-N5B_DR      DNA                  (2369)   1154    1057  376108  
   381    7.9  0.7  3.5  chr11             32516360 32516396 (12968441) C Dada-U6_DR        DNA/Dada             (1751)   7209    7072  376109 *
  1354   13.5 11.1  1.4  chr11             32516364 32516678 (12968159) + TDR24             DNA                      99    443     (1)  376110  
  1491   16.4  0.7  1.1  chr11             32516679 32516950 (12967887) C hAT-N127_DR       DNA/hAT-Charlie      (4589)   5727    5457  376111  
   945   14.5  3.9  1.1  chr11             32516948 32517128 (12967709) C Mariner-16_DR     DNA/TcMar-Tc1         (590)    659     474  376101 *
   524   14.1  0.0  1.1  chr11             32517161 32517253 (12967584) C Mariner-16_DR     DNA/TcMar-Tc1        (1157)     92       1  376101  
  2376   11.2 12.8  3.9  chr11             32517476 32518024 (12966813) C hAT-N52_DR        DNA/hAT-Ac             (28)    793     198  376112  
  2512   10.2  1.1  4.2  chr11             32518025 32518464 (12966373) C DNA-5-8B_DR       DNA/hAT-hAT5            (0)    427       1  376113  
  1175   14.0  3.1  0.5  chr11             32518465 32518658 (12966179) C hAT-N52_DR        DNA/hAT-Ac            (619)    202       4  376112  
  7127    4.9  2.9  6.0  chr11             32519704 32520745 (12964092) C LOOPERN3_DR       DNA/Kolobok-T2          (0)   1011       1  376114  
   327   19.0  8.0  2.6  chr11             32520748 32520981 (12963856) + L2-34_DR          LINE/L2                3465   3515    (43)  376115  
   231    9.1  0.0  0.0  chr11             32521015 32521047 (12963790) + Mariner-N31_DR    DNA/TcMar-Tc1            60     92   (448)  376116 *
   604   11.3  0.0  3.1  chr11             32521037 32521136 (12963701) + Mariner-N31_DR    DNA/TcMar-Tc1           435    531     (9)  376117  
  3900   10.6  1.2  0.7  chr11             32522650 32523212 (12961625) + SINE3-1a          SINE/5S-Deu-L2            1    566     (4)  376118  
   269   30.1  1.7  5.4  chr11             32523262 32523377 (12961460) + ERVN1-LTR_DR      LTR                     115    226   (119)  376119  
  1345   15.1 15.2  3.6  chr11             32523477 32523509 (12961328) + DNA-8-9_DR        DNA/hAT-Ac             2078   2431  (1283)  376120  
  1749   10.9 14.4  0.6  chr11             32523510 32523794 (12961043) C DNA8-17_DR        DNA/hAT-Tip100        (180)   1633    1310  376121  
  1585   10.9 25.9  0.0  chr11             32523862 32524208 (12960629) C Mariner-N44_DR    DNA/TcMar-Tc1          (12)    642     206  376122  
   238   11.7  1.3  1.3  chr11             32524437 32524514 (12960323) + (TTA)n            Simple_repeat             1     78     (0)  376123  
   220   15.9  1.9  3.9  chr11             32524515 32524536 (12960301) + L1-11_DR          LINE/L1                5344   5441  (1883)  376124  
  1030   18.3 19.4  1.1  chr11             32525118 32525427 (12959410) + Kolobok-N3_DR     DNA/Kolobok-T2?           1    366     (4)  376125  
  3366   11.4  1.1  4.6  chr11             32525516 32526140 (12958697) C EnSpm-N8_DR       DNA/CMC-EnSpm          (25)    637      34  376126  
   437   19.7  0.0  0.0  chr11             32526287 32526362 (12958475) C DNA-N21_DR        DNA/hAT-Charlie?        (8)    326     251  376127  
   700   19.1  0.3 26.3  chr11             32526582 32526620 (12958217) C DNA8-10_DR        DNA/hAT-Ac           (1808)   2210    1979  376128 *
   784   17.7  0.0  3.9  chr11             32526589 32526747 (12958090) C IS3EU-4_DR        DNA/IS3EU            (5758)   9271    9119  376129  
   780   21.1  2.7  2.7  chr11             32526591 32526775 (12958062) + DNA7-N2_DR        DNA/hAT-hAT6           1403   1587   (427)  376130 *
  1601   15.1  0.8  0.4  chr11             32526621 32526873 (12957964) C SINE2-4_DR        SINE/tRNA-V-RTE        (15)    356     103  376131  
   289   23.6  1.8  2.7  chr11             32528256 32528368 (12956469) C Kolobok-N10B_DR   DNA/Kolobok             (0)    271     160  376132  
   989   22.6  2.0  3.2  chr11             32529230 32529480 (12955357) C Kolobok-N10B_DR   DNA/Kolobok             (6)    265      18  376133  
  1846   14.8  0.3  0.6  chr11             32529515 32529841 (12954996) C LOOPERN6B_DR      DNA/Kolobok-T2?       (470)    326       1  376134  
   201    6.3  0.0  9.4  chr11             32529940 32529974 (12954863) C hAT-17_DR         DNA/hAT-Ac           (2354)    325     294  376135 *
   389    4.3  0.0  0.0  chr11             32529944 32529989 (12954848) + hAT-N66B_DR       DNA/hAT-Charlie           1     46   (149)  376136  
  2863    7.9  1.0  1.0  chr11             32529997 32530393 (12954444) + L2-5_DRe          LINE/L2                1831   2227     (0)  376137  
  1008   10.4  2.8  0.0  chr11             32530393 32530536 (12954301) + hAT-N66B_DR       DNA/hAT-Charlie          48    195     (0)  376138 *
  2428    7.4  4.1  0.5  chr11             32531717 32532085 (12952752) + Mariner-N38_DR    DNA/TcMar-Tc1             1    382   (165)  376139  
  2290   11.4 25.4  0.2  chr11             32532086 32532213 (12952624) C Merlin-1_DR       DNA/Merlin           (8350)   2174    1552  376140  
   302   14.3 10.3  0.0  chr11             32532102 32532227 (12952610) + EnSpm-N37_DR      DNA/CMC-EnSpm          4188   4326  (2321)  376141 *
   469   12.6  2.2  2.9  chr11             32532121 32532259 (12952578) C EnSpm-N40B_DR     DNA/CMC-EnSpm        (3209)   2298    2161  376142 *
   476   13.5  3.0  3.0  chr11             32532136 32532234 (12952603) C hAT-2_DR          DNA/hAT-Charlie       (112)   2424    2326  376143  
   432   17.4  2.7  3.4  chr11             32532235 32532283 (12952554) C DNA-6-N5B_DR      DNA                  (2365)   1157    1011  376144  
   204   20.3  0.0  1.4  chr11             32532510 32532579 (12952258) C Gypsy-189_DR-I    LTR/Gypsy             (107)   4002    3934  376145  
  3252    1.8  3.4  0.2  chr11             32532896 32533282 (12951555) + hAT-N165_DR       DNA/hAT-Ac                1    399   (975)  376146  
   542    3.2  0.0  0.0  chr11             32533283 32533345 (12951492) C P-1N2_DR          DNA/P                   (0)   2146    2084  376147 *
  4519    4.3  0.9  3.2  chr11             32533345 32533923 (12950914) C P-1N2_DR          DNA/P                (1580)    566       1  376148  
  5742    1.3  0.1  1.6  chr11             32533924 32534606 (12950231) C hAT-N165B_DR      DNA/hAT-Ac            (391)    673       1  376149  
   607   19.5  6.2  5.6  chr11             32534607 32534783 (12950054) C DNA-8-31_DR       DNA/hAT-Ac              (4)    421     244  376150  
   945   16.6  2.3  2.9  chr11             32534784 32534957 (12949880) C DNAX-27_DR        DNA                     (0)   1049     877  376151  
   468   12.3  1.2  1.2  chr11             32534991 32535072 (12949765) C DNA8-7_DR         DNA/hAT-Ac            (499)     85       4  376152  
   317   21.5  6.2 15.2  chr11             32535050 32535069 (12949768) + DNAX-23_DR        DNA                    9262   9285  (2516)  376153 *
   317   12.5  0.0  6.2  chr11             32535070 32535120 (12949717) + EnSpm-N44_DR      DNA/CMC-EnSpm          5423   5470  (3182)  376154 *
  2636    3.5  2.9  8.4  chr11             32535078 32535451 (12949386) + HE2_DR            SINE/tRNA-V-RTE           7    361     (2)  376155  
   317   21.5  6.2 15.2  chr11             32535121 32535241 (12949596) + DNAX-23_DR        DNA                    9286   9438  (2363)  376153 *
   231   21.2 14.1  4.6  chr11             32536543 32536641 (12948196) C DNA-N4_DR         DNA                   (247)    795     688  376156 *
   249   15.5  7.9  6.5  chr11             32536574 32536649 (12948188) C Zisupton-7_DR     DNA/Zisupton         (5515)  11567   11491  376157  
   244   20.3  5.3  1.3  chr11             32536618 32536692 (12948145) + hAT-N54_DR        DNA/hAT-Ac              554    631  (1058)  376158 *
   230   16.4  6.3  3.1  chr11             32536942 32536952 (12947885) + HE1_DR1           SINE/tRNA-V-RTE         180    244   (158)  376159  
   233   19.2  0.0  0.0  chr11             32536953 32537004 (12947833) + hAT-N29_DR        DNA/hAT-Tip100         1167   1218   (362)  376160  
   399    5.9 20.6  0.0  chr11             32537005 32537072 (12947765) C DNA-5-7_DR        DNA/hAT-hAT5            (0)    674     593  376161 *
   786   13.9  3.9  2.5  chr11             32537070 32537224 (12947613) + TDR23             DNA                     990   1146     (1)  376162  
   230    5.3  0.0  0.0  chr11             32538106 32538162 (12946675) C DNA-1-7_DR        DNA/PIF-Harbinger     (716)    722     666  376163  
   489   17.2  6.6  6.6  chr11             32538698 32538834 (12946003) C ANGEL             DNA/Kolobok             (0)    309     173  376164  
  2001   16.3  4.5  1.6  chr11             32538835 32539257 (12945580) + Copia-11J_DR-LTR  LTR/Gypsy?                1    435    (16)  376165  
   327   21.0  2.0  2.0  chr11             32539316 32539417 (12945420) C EnSpm-8_DR        DNA/CMC-EnSpm         (991)   8450    8349  376166  
  1619   15.9 22.2  1.9  chr11             32539476 32539996 (12944841) + DIRS-1-LTR_DR     LTR/Ngaro                10    622     (0)  376167  
   491   17.4  8.0  8.0  chr11             32540042 32540203 (12944634) C Kolobok-N11_DR    DNA/Kolobok-T2        (151)    320     159  376168  
   721   13.1 10.1  7.2  chr11             32540480 32540668 (12944169) + DNA11TA1_DR       DNA/CMC-EnSpm             1    194     (9)  376169  
  1497   16.0  8.0  3.2  chr11             32541505 32541865 (12942972) C Kolobok-N14_DR    DNA/Kolobok-T2?         (0)    419      42  376170  
   204   17.2 15.5  0.0  chr11             32541870 32541927 (12942910) C hAT-N21B_DR       DNA/hAT-Ac             (81)   1220    1154  376171  
   202    9.7  5.3  4.0  chr11             32541905 32541979 (12942858) C hAT-29_DR         DNA/hAT-Ac           (1471)   1574    1499  376172 *
   275    1.6  0.0  1.6  chr11             32541922 32541986 (12942851) + hAT-N178B_DR      DNA/hAT-Ac              132    195  (1688)  376173 *
   297   10.8  0.0 15.3  chr11             32541935 32541949 (12942888) + ERV1-N7-I_DR      LTR/ERV1               5351   5435  (3133)  376174  
   333   12.7  0.0  5.1  chr11             32541950 32542032 (12942805) C L2-56_DR          LINE/L2                 (0)   1252    1174  376175 *
   997   16.4  3.8  7.0  chr11             32541970 32542210 (12942627) C SINE3-1a          SINE/5S-Deu-L2          (0)    570     350  376176  
   333   30.6  3.1  2.3  chr11             32542173 32542299 (12942538) C DNA-8-9_DR        DNA/hAT-Ac            (318)   3401    3274  376177 *
  1080   19.4  0.9  1.9  chr11             32542189 32542403 (12942434) C DIRS-1-LTR_DR     LTR/Ngaro             (300)    322     110  376178  
  2406    9.8  1.8  0.6  chr11             32542420 32542758 (12942079) + DNA14-5-1_DR      DNA                       1    343   (350)  376179  
  3529    7.7  5.1 10.7  chr11             32542759 32543440 (12941397) + hAT-N74_DR        DNA/hAT-Ac              847   1494     (0)  376180  
   478   16.4  1.0  1.9  chr11             32543439 32543454 (12941383) C DIRS-1-LTR_DR     LTR/Ngaro            (6534)     98       6  376178 *
   407   20.0  0.0  2.2  chr11             32543455 32543546 (12941291) C MuDR-2_DR         DNA/MULE-MuDR        (9307)  14626   14537  376181 *
   572    1.5  0.0  0.0  chr11             32543535 32543600 (12941237) + TDR20             DNA/Merlin              174    239     (0)  376182  
   250   16.4  0.0  9.5  chr11             32544022 32544102 (12940735) C hAT-N48B_DR       DNA/hAT-Ac            (602)   1538    1465  376183 *
   257    9.3  1.9  0.0  chr11             32544050 32544103 (12940734) + DNA9-3_DR         DNA/MULE-MuDR?         9403   9457  (1922)  376184  
   800    9.3  6.1 10.4  chr11             32545014 32545193 (12939644) + Gypsy-221_DR-LTR  LTR/Gypsy               748    920     (0)  376185  
   247   22.6 15.1  0.0  chr11             32545194 32545285 (12939552) + hAT-N142B_DR      DNA/hAT?                679    784  (1216)  376186 *
   483   20.4  9.2  2.2  chr11             32545211 32545340 (12939497) C hAT-N29_DR        DNA/hAT-Tip100        (214)   1366    1228  376187 *
   503   22.4  6.9  4.5  chr11             32545225 32545355 (12939482) C SINE2-5_DR        SINE/tRNA-V-RTE         (3)    279     146  376188  
   238   27.9  0.0  0.0  chr11             32545314 32545374 (12939463) C hAT-N102_DR       DNA/hAT-Tip100         (45)    783     723  376189 *
   568   16.4  3.5 16.3  chr11             32545350 32545417 (12939420) C HATN12_DR         DNA/hAT-Ac            (160)    419     194  376190  
   755   17.7  3.8  0.0  chr11             32545418 32545603 (12939234) + DNA-2-30B_DR      DNA                     190    382    (31)  376191 *
   791   17.6  2.7  2.1  chr11             32545439 32545624 (12939213) C DNA-2-30_DR       DNA                   (195)    193       7  376192  
   697   16.9 11.4  0.5  chr11             32545749 32545915 (12938922) C hAT-N167B_DR      DNA/hAT-Charlie       (148)   1425    1241  376193  
   584   19.7  7.0  2.8  chr11             32545774 32545786 (12939051) + DNA7-N1_DR        DNA/Zisupton           4678   4760  (5657)  376194 *
   754   15.8  3.1  0.0  chr11             32545788 32545914 (12938923) C EnSpm-N48B_DR     DNA/CMC-EnSpm        (6079)    880     750  376195  
   597   15.5  7.5  3.3  chr11             32545915 32545933 (12938904) + ERV1-N1-I_DR      LTR/ERV1               1663   1814  (3703)  376196  
   584   19.7  7.0  2.8  chr11             32545934 32545945 (12938892) + DNA7-N1_DR        DNA/Zisupton           4761   4856  (5561)  376194  
  4271   12.4  3.8  2.8  chr11             32545968 32546897 (12937940) + TC1DR3            DNA/TcMar-Tc1             1    889     (0)  376197  
   226   17.1  0.0  0.0  chr11             32546863 32546903 (12937934) C DNA8-26_DR        DNA                  (2990)   1540    1500  376198 *
   384   28.5  0.0 11.7  chr11             32547107 32547364 (12937473) + EnSpm-8_DR        DNA/CMC-EnSpm          5963   6193  (3248)  376199 *
  1296   15.1  0.4  4.7  chr11             32547163 32547426 (12937411) + ANGEL             DNA/Kolobok              57    309     (0)  376200  
   365   28.2  1.5  4.5  chr11             32547427 32547465 (12937372) + IS4EU-1_DR        DNA/PIF-ISL2EU         2399   2431  (2573)  376201  
  2139   11.5  7.4  1.8  chr11             32548502 32548865 (12935972) C SINE3-1a          SINE/5S-Deu-L2         (78)    492     109  376202  
  1511   16.6  0.9  5.6  chr11             32548920 32549258 (12935579) + CryptonV-N2_DR    DNA/Crypton-V         15568  15891   (747)  376203 *
  2691    6.7  0.0  4.1  chr11             32548972 32549348 (12935489) C HE2_DR            SINE/tRNA-V-RTE         (0)    363       2  376204  
   309   26.1  0.0  3.1  chr11             32549349 32549384 (12935453) C DNA8-9_DR         DNA/hAT-Ac            (640)    811     779  376205  
  2852   10.7  6.9  2.1  chr11             32549464 32550019 (12934818) + hAT-N126B_DR      DNA/hAT-Ac               13    587    (13)  376206  
   236   22.9  2.3  8.6  chr11             32549961 32550046 (12934791) C Merlin-1_DR       DNA/Merlin           (5267)   5260    5180  376207 *
   318   17.8  2.7  0.0  chr11             32549980 32550052 (12934785) + MuDR-2_DR         DNA/MULE-MuDR         15804  15878  (8055)  376208 *
   383    7.7  0.0  0.0  chr11             32550003 32550054 (12934783) C CryptonV-N4_DR    DNA/Crypton-V        (8387)   5106    5055  376209  
   279   15.8  1.8  0.0  chr11             32550040 32550096 (12934741) C ENSPM-6_DR        DNA/CMC-EnSpm       (18742)  13874   13817  376210 *
  1407    7.9 10.0  0.4  chr11             32550051 32550280 (12934557) + Mariner-N38_DR    DNA/TcMar-Tc1           156    407   (140)  376211  
  5484   13.6  8.1  6.1  chr11             32550364 32551600 (12933237) C hAT-N41_DR        DNA/hAT-Ac              (0)   1260       1  376212  
   332   23.1  0.0  0.0  chr11             32552706 32552783 (12932054) + TC1DR3            DNA/TcMar-Tc1            91    168  (1057)  376213  
  5133    9.4  9.4  0.6  chr11             32552787 32553581 (12931256) + TDR8B             DNA/hAT-Ac                1    865    (98)  376214  
  1161   15.0  4.6  1.0  chr11             32553601 32553795 (12931042) C DNA25TWA2_DR      DNA                     (0)    802     601  376215  
   505   14.8  1.1  3.4  chr11             32553796 32553886 (12930951) C DNA-N33_DR        DNA                     (0)   1703    1615  376216  
  2820   10.5  1.2  8.6  chr11             32553934 32554422 (12930415) + hAT-N42B_DR       DNA/hAT-Ac                1    456   (335)  376217  
   248   13.6 16.4  1.3  chr11             32554442 32554508 (12930329) C DNA25TWA2_DR      DNA                   (283)    519     443  376215 *
  1141   14.6  0.5  4.2  chr11             32554506 32554705 (12930132) C DNA25TWA2_DR      DNA                   (609)    193       1  376215  
  1338   22.3 13.8  0.8  chr11             32554757 32555176 (12929661) + TC1DR3            DNA/TcMar-Tc1           166    639   (586)  376218  
  9757    2.8  0.3  0.1  chr11             32555177 32556317 (12928520) C Harbinger3N_DR    DNA/PIF-Harbinger       (0)   1144       1  376219  
  1344   20.3 18.4  0.0  chr11             32556320 32556738 (12928099) + TC1DR3            DNA/TcMar-Tc1           639   1134    (91)  376220  
  1447   10.8  3.5  0.0  chr11             32557430 32557632 (12927205) + TDR8B             DNA/hAT-Ac              754    963     (0)  376221  
   989   11.0  6.5  0.0  chr11             32557706 32557859 (12926978) + TC1DR3            DNA/TcMar-Tc1           883   1046   (179)  376222  
   513   21.0  2.5  2.5  chr11             32558659 32558780 (12926057) C CryptonV-N5_DR    DNA/Crypton-V       (19556)   4981    4860  376223 *
   614   18.5  3.2  3.2  chr11             32558676 32558825 (12926012) + EnSpm-N48B_DR     DNA/CMC-EnSpm           744    875  (6084)  376224  
  3701   13.5  3.8  1.0  chr11             32558864 32559516 (12925321) C Harbinger-N31_DR  DNA/PIF-Harbinger       (5)    680      10  376225  
  1050   14.9  1.6  0.5  chr11             32559848 32560029 (12924808) + EnSpm-N11_DR      DNA/CMC-EnSpm          1547   1730  (3623)  376226 *
  1993   13.0  0.7  0.0  chr11             32559875 32560167 (12924670) C TDR17B            DNA/Sola-1            (778)    768     474  376227  
   868   19.8  4.0  9.2  chr11             32560030 32560097 (12924740) + DNAX-25_DR        DNA/Zisupton           2130   2367  (1060)  376228 *
  1583   12.5  6.2  0.6  chr11             32561531 32561835 (12923002) C HATN1_DR          DNA/hAT               (104)    323       2  376229  
  1986    9.8  1.4 18.6  chr11             32561901 32562314 (12922523) C SINE2-4_DR        SINE/tRNA-V-RTE        (12)    359       6  376230  
   417   23.9  3.9  8.0  chr11             32562163 32562243 (12922594) C DNAX-23_DR        DNA                  (2376)   9425    9273  376231 *
   544   16.5  3.3  0.0  chr11             32562244 32562334 (12922503) + EnSpm-N48B_DR     DNA/CMC-EnSpm          2571   2664  (4295)  376232  
  2501    7.5  0.0  0.0  chr11             32562394 32562714 (12922123) C DNA8-4B_DR        DNA/hAT-Charlie         (0)    321       1  376233  
   210    8.4  1.3  6.8  chr11             32562905 32562981 (12921856) C hAT-N155_DR       DNA/hAT-Tip100        (285)    303     231  376234 *
   556    2.2  0.0  0.0  chr11             32562953 32563044 (12921793) C DNA9-3_DR         DNA/MULE-MuDR?       (1909)   9470    9379  376235  
   234   17.4  8.1  0.2  chr11             32562981 32563011 (12921826) + hAT-N34_DR        DNA/hAT-Ac              603    685   (300)  376236 *
   238   10.2  0.0  2.0  chr11             32563012 32563061 (12921776) C HATN15_DR         DNA/hAT-Ac            (518)    562     514  376237  
   219   22.2  0.0  0.0  chr11             32563045 32563059 (12921778) + Zisupton-6_DR     DNA/Zisupton          16487  16593  (5523)  376238 *
   841   20.2  9.6  1.1  chr11             32563056 32563074 (12921763) C EnSpm-N3B_DR      DNA/CMC-EnSpm        (2437)   1297    1135  376239  
   234   17.4  8.1  0.2  chr11             32563062 32563074 (12921763) + hAT-N34_DR        DNA/hAT-Ac              686    726   (259)  376236 *
  1001   15.9 11.8  0.4  chr11             32563075 32563295 (12921542) C CryptonV-N3_DR    DNA/Crypton-V       (19495)   1168     923  376240  
   582   14.9 11.0 11.0  chr11             32563350 32563568 (12921269) C DNA-X-6_DR        DNA                   (369)    964     746  376241  
   565   17.7  1.8  0.0  chr11             32563583 32563695 (12921142) C DNA-X-6_DR        DNA                  (1214)    119       5  376242  
   613   13.2  7.5  8.6  chr11             32563786 32563984 (12920853) C EnSpm-N16_DR      DNA/CMC-EnSpm           (5)    197       1  376243  
   218   15.1  9.4  0.0  chr11             32564853 32564903 (12919934) + hAT-N154_DR       DNA/hAT-Tip100            1     56  (1339)  376244  
   252    3.2  0.0  0.0  chr11             32564904 32564934 (12919903) C hAT-N46_DR        DNA/hAT-Tip100          (0)    804     774  376245 *
   431   11.0  0.0  2.7  chr11             32564923 32564997 (12919840) + DNA13TA1_DR       DNA/TcMar-Tc1           245    317     (1)  376246  
   228   19.8  0.0  5.2  chr11             32565627 32565647 (12919190) C Gypsy123-I_DR     LTR/Gypsy            (4689)    725     630  376247  
   323    5.6  1.4  0.0  chr11             32565657 32565727 (12919110) C DNA2-7_DR         DNA                  (6940)   2710    2639  376248 *
   353    4.2  7.0  0.0  chr11             32565673 32565743 (12919094) + EnSpm1_DR         DNA/CMC-EnSpm          1347   1422  (8066)  376249  
   332    5.9 15.3  0.0  chr11             32565744 32565757 (12919080) C EnSpm-8_DR        DNA/CMC-EnSpm        (8151)   1290    1193  376250  
   314   13.3  8.4  1.8  chr11             32565758 32565779 (12919058) + Zisupton-3_DR     DNA/Zisupton           7130   7243   (712)  376251  
   252    9.1  0.0  0.0  chr11             32565894 32565926 (12918911) C TDR4              DNA                    (39)    262     230  376252  
   202   24.0  0.0  0.0  chr11             32565895 32565929 (12918908) C DNA-8-1_DR        DNA/hAT-Ac            (200)   1132    1098  376253 *
  8979    5.0  3.7  1.1  chr11             32565930 32567132 (12917705) + LOOPERN1_DR       DNA/Kolobok-T2            1   1234     (0)  376254  
  1276   10.1  9.6  0.4  chr11             32567134 32567341 (12917496) C TDR4              DNA                    (73)    228       2  376252  
   362   26.6  3.1 14.6  chr11             32567453 32568122 (12916715) + IS3EU-1N1_DR      DNA/IS3EU               117    630  (1358)  376255  
   472   17.9  1.0  4.2  chr11             32568141 32568239 (12916598) C HarbingerN7_DR    DNA/PIF-Harbinger       (0)    478     383  376256  
  9200    4.8  1.2  0.0  chr11             32568240 32569369 (12915468) C Harbinger3N_DR    DNA/PIF-Harbinger       (0)   1144       1  376257  
  1996   14.7  5.4  0.0  chr11             32569395 32569748 (12915089) C HarbingerN7_DR    DNA/PIF-Harbinger     (104)    374       2  376256  
   420   24.9  3.5 10.1  chr11             32569751 32570250 (12914587) C EnSpm-11_DR       DNA/CMC-EnSpm        (7797)   1206     792  376258  
   317   25.7  6.5  8.1  chr11             32570917 32571267 (12913570) C EnSpm-11_DR       DNA/CMC-EnSpm        (7871)   1132     787  376259  
   224   29.9  2.9 13.4  chr11             32571268 32571442 (12913395) + IS3EU-1N1_DR      DNA/IS3EU               252    728  (1260)  376260  
   500   19.1 10.3  0.0  chr11             32572455 32572468 (12912369) + Zisupton-6_DR     DNA/Zisupton           9470   9616 (12497)  376261  
   647   12.6 10.9  0.0  chr11             32572469 32572587 (12912250) + DNA-2-29_DR       DNA                       1    132     (0)  376262  
  1650    7.7  8.6  0.0  chr11             32572594 32572826 (12912011) C HATN8_DR          DNA/Zisupton            (2)    253       1  376263  
   346   16.9  0.0  0.0  chr11             32572828 32572882 (12911955) C CryptonV-N6_DR    DNA/Crypton-V          (13)    549     495  376264  
  1539   10.4  6.5  0.0  chr11             32572883 32573112 (12911725) C HATN7_DR          DNA/hAT                 (0)    595     351  376265  
   616    8.2  2.4  0.0  chr11             32573112 32573196 (12911641) C HATN7_DR          DNA/hAT               (508)     87       1  376265 *
   457   28.1  2.1  5.3  chr11             32573197 32573429 (12911408) + TDR19C            DNA/hAT-Charlie         152    377    (19)  376266 *
  1456    8.5  0.0  0.1  chr11             32573239 32573448 (12911389) C hAT-N141_DR       DNA/hAT-Charlie       (197)    208       1  376267  
   698   16.1  8.4  0.0  chr11             32573449 32573594 (12911243) C CryptonV-N6_DR    DNA/Crypton-V          (88)    474     316  376264  
   202   19.1  4.2  2.0  chr11             32574395 32574442 (12910395) C hAT-N64B_DR       DNA/hAT-Ac           (2127)   1672    1624  376268  
   239    7.3  0.0  4.9  chr11             32575030 32575072 (12909765) C LTR-11_DR-I       LTR                     (1)     42       2  376269  
   243   11.9  0.0  4.8  chr11             32575192 32575235 (12909602) C LTR-11_DR-I       LTR                     (1)     42       1  376270  
   225   15.2  0.0  0.0  chr11             32575361 32575393 (12909444) C LTR-11_DR-I       LTR                     (6)     37       5  376271  
   230    9.5  0.0  4.8  chr11             32575488 32575531 (12909306) C LTR-11_DR-I       LTR                     (1)     42       1  376272  
   214   19.4  0.0  0.0  chr11             32575657 32575692 (12909145) C LTR-11_DR-I       LTR                     (7)     36       1  376271  
   219   23.6  6.5  0.8  chr11             32576622 32576676 (12908161) + CryptonV-N5_DR    DNA/Crypton-V          8373   8499 (16034)  376273  
   235   20.0  0.0  0.0  chr11             32576677 32576741 (12908096) + EnSpm-N36B_DR     DNA/CMC-EnSpm          3078   3142   (274)  376274 *
   249   21.6  0.0  0.0  chr11             32576684 32576757 (12908080) C Merlin-1_DR       DNA/Merlin           (8288)   2239    2166  376275  
   219   25.0  0.0  0.0  chr11             32576698 32576777 (12908060) C Gypsy-226_DR-LTR  LTR/Gypsy             (236)    780     701  376276 *
   525   13.0  2.1  1.1  chr11             32578621 32578713 (12906124) C HATN10_DR         DNA/hAT                 (0)    455     362  376277  
   224   22.9  1.0  4.1  chr11             32578655 32578754 (12906083) + Zisupton-6_DR     DNA/Zisupton           4923   5019 (17097)  376278 *
   423   13.3  2.9 15.8  chr11             32578668 32578873 (12905964) + EnSpm-N2_DR       DNA/CMC-EnSpm          2883   3065   (950)  376279  
   307   22.6  8.5  1.2  chr11             32578686 32578702 (12906135) + L1-48_DR          LINE/L1                5467   5536   (231)  376280 *
  1003    3.0  0.0 24.0  chr11             32578703 32578924 (12905913) + (TA)n             Simple_repeat             1    179     (0)  376281  
   479   12.8  4.7  2.5  chr11             32578803 32578813 (12906024) + hAT-N39_DR        DNA/hAT-Tip100         1235   1267   (327)  376282 *
   583    6.0  0.0  0.0  chr11             32578814 32578946 (12905891) + DNA-X-5_DR        DNA/hAT                1025   1157    (64)  376283  
   307   22.6  8.5  1.2  chr11             32578925 32578947 (12905890) + L1-48_DR          LINE/L1                5537   5645   (122)  376280 *
  2025   11.8  2.0  1.7  chr11             32578928 32579282 (12905555) C HATN10_DR         DNA/hAT                (93)    362       7  376277  
   479   12.8  4.7  2.5  chr11             32578947 32578995 (12905842) + hAT-N39_DR        DNA/hAT-Tip100         1268   1431   (163)  376282 *
   277    6.6  0.0  0.0  chr11             32579356 32579416 (12905421) C hAT-N178B_DR      DNA/hAT-Ac           (1687)    196     136  376284  
   303   25.1  1.0 17.1  chr11             32579552 32579748 (12905089) C ASAT_CY           Satellite              (66)    196      27  376285  
   423   24.3  7.8  0.8  chr11             32579766 32579785 (12905052) + DNA6-6_DR         DNA                    7869   7896  (3385)  376286  
  1851   11.2 13.9  0.0  chr11             32579786 32580088 (12904749) + HE1_DR1           SINE/tRNA-V-RTE           1    345    (57)  376287  
  2866   12.2 20.3  2.4  chr11             32580089 32580685 (12904152) C EnSpm-N7_DR       DNA/CMC-EnSpm           (0)   2239    1815  376288  
   234   16.6 12.7  4.4  chr11             32581045 32581107 (12903730) + DNA-1-8_DR        DNA                     818    885   (676)  376289  
   217    8.7  3.3  3.9  chr11             32581832 32582011 (12902826) + T-rich            Low_complexity            2    180     (0)  376290  
   342    6.2  6.2  1.5  chr11             32582219 32582283 (12902554) C Nimb-7_DR         LINE/I                (673)   1621    1554  376291  
  1280    8.7  2.4  1.9  chr11             32582285 32582495 (12902342) C EnSpm-N4_DR       DNA/CMC-EnSpm           (0)    212       1  376292  
   203   16.3  0.0  0.0  chr11             32583108 32583150 (12901687) C DIRS-8B_DR        LTR/Ngaro            (2395)   4918    4876  376293  
   206   20.7  0.0  3.5  chr11             32583578 32583637 (12901200) + Merlin-1_DR       DNA/Merlin             7466   7523  (3004)  376294 *
   241   18.0  0.0 22.4  chr11             32583610 32583702 (12901135) C hAT-N182_DR       DNA/hAT-Ac           (1176)    784     709  376295  
  3209   13.2 15.4  1.2  chr11             32583885 32584483 (12900354) C hAT-N45B_DR       DNA/hAT-Blackjack       (0)    723      41  376296  
  5869    9.5  3.3  3.8  chr11             32584656 32585654 (12899183) C hAT-N21B_DR       DNA/hAT-Ac              (1)   1300     307  376297  
   257   11.1  0.0  0.0  chr11             32585667 32585702 (12899135) C hAT-N61_DR        DNA/hAT-Tip100        (311)    214     179  376298  
   228   21.0 10.2  6.8  chr11             32585726 32585853 (12898984) + Mariner-N31_DR    DNA/TcMar-Tc1           398    529    (11)  376299  
  1918    7.0  0.8  0.8  chr11             32586405 32586665 (12898172) C Mariner-N7_DR     DNA/TcMar               (0)    261       1  376300  
  1223   14.6  7.1  0.0  chr11             32586754 32586979 (12897858) C HE1_DR1           SINE/tRNA-V-RTE        (25)    377     136  376301  
   300   19.6  1.0 13.5  chr11             32587957 32588056 (12896781) C EnSpm-N26B_DR     DNA/CMC-EnSpm           (0)    221     133  376302  
  1151   10.0  2.6  3.1  chr11             32588059 32588285 (12896552) + DNA-N16_DR        DNA                       1    226   (777)  376303  
   213    7.0  0.0  0.0  chr11             32588293 32588335 (12896502) + DNA-N45_DR        DNA/CMC-EnSpm           211    253   (460)  376304 *
   522    3.5  0.0  1.0  chr11             32588308 32588412 (12896425) C DNA-TA-4_DR       DNA/TcMar            (8284)   1511    1411  376305  
   207   15.0  0.0  2.5  chr11             32588389 32588429 (12896408) C DNA-N16B_DR       DNA                   (318)    641     602  376306 *
   369   10.9 18.5  1.3  chr11             32588460 32588524 (12896313) + DNA-N16_DR        DNA                     433    508   (495)  376307  
   529   11.3  4.7  0.0  chr11             32588525 32588630 (12896207) C DNA-N16_DR        DNA                   (892)    111       1  376308  
   273   15.3  1.6  8.3  chr11             32588693 32588756 (12896081) C EnSpm-N26_DR      DNA/CMC-EnSpm         (545)     68       9  376309  
   584   12.8  4.2  1.0  chr11             32588813 32588907 (12895930) + Copia-12B_DR-LTR  LTR/Gypsy?                1     98   (369)  376310  
   247   20.1  3.0 16.9  chr11             32588904 32589071 (12895766) + Copia-11C_DR-LTR  LTR/Gypsy?              240    387    (81)  376311 *
   224   21.0  1.6  3.2  chr11             32589017 32589080 (12895757) C Copia-12_DR-LTR   LTR/Gypsy?            (333)    134      72  376312 *
  1583   14.3 34.2  0.7  chr11             32589094 32589537 (12895300) C Rex1-38_DRe       LINE/Rex-Babar         (19)   3444    2853  376313  
   344   17.2  0.0  0.0  chr11             32589541 32589598 (12895239) + Copia-11C_DR-LTR  LTR/Gypsy?              379    436     (0)  376311  
   227   11.0  6.0  0.0  chr11             32590656 32590755 (12894082) + (TAA)n            Simple_repeat             3    108     (0)  376314 *
   232    5.8  0.0  0.0  chr11             32590748 32590816 (12894021) C L1-119_DR         LINE/L1              (4072)   1205    1137  376315  
   208    9.5  1.4  0.0  chr11             32590754 32590827 (12894010) + Mariner-N5_DR     DNA/TcMar               354    428  (8541)  376316 *
   280   13.5  3.4  0.7  chr11             32590830 32590978 (12893859) + (TAA)n            Simple_repeat             1    153     (0)  376317  
  4073   16.2  7.7  6.6  chr11             32591760 32592763 (12892074) + Looper-N7_DR      DNA/Kolobok-T2            2   1015     (0)  376318  
  1064   22.5  7.6  4.2  chr11             32592873 32593174 (12891663) C Harbinger-N19_DR  DNA/PIF-Harbinger       (0)    623     312  376319  
   324   26.6  0.0  0.0  chr11             32593181 32593244 (12891593) C Harbinger-N19_DR  DNA/PIF-Harbinger     (413)    210     147  376319 *
  2246   11.6  0.9  2.1  chr11             32593232 32593575 (12891262) + hAT-28N1_DR       DNA/hAT-Charlie         837   1176   (136)  376320  
   290   10.6  6.4  0.0  chr11             32593576 32593622 (12891215) + hAT-28_DR         DNA/hAT-Charlie        2152   2201     (3)  376321  
   397   12.9  2.4  0.0  chr11             32594847 32594961 (12889876) C DNA11TA1B_DR      DNA/CMC-EnSpm           (2)    201      13  376322  
  1722   14.1  8.8  3.2  chr11             32595021 32595350 (12889487) C HarbingerN1_DR    DNA/PIF-Harbinger       (5)    645     298  376323  
  1144   24.9  3.4 27.3  chr11             32595351 32595575 (12889262) + DIRS-N2_DR        LTR/Ngaro              3804   4483  (1541)  376324  
  1420   16.6  7.8  4.2  chr11             32595576 32595871 (12888966) C HarbingerN1_DR    DNA/PIF-Harbinger     (344)    306       1  376325  
   654   10.7  0.0  8.8  chr11             32595872 32595993 (12888844) C DNA11TA1_DR       DNA/CMC-EnSpm          (68)    135      24  376326  
   794   16.4  2.0 12.3  chr11             32596052 32596302 (12888535) C hAT-N174_DR       DNA/hAT-Ac            (473)    266      39  376327  
   296   11.5  3.9  0.0  chr11             32596278 32596355 (12888482) + hAT-N178B_DR      DNA/hAT-Ac              111    191  (1692)  376328 *
   242   17.1  0.0  4.3  chr11             32596311 32596408 (12888429) + ERV1-N7-I_DR      LTR/ERV1               5351   5444  (3124)  376329 *
  2774   12.8 18.0  0.0  chr11             32596476 32596951 (12887886) + SINE3-1           SINE/5S-Deu-L2            4    568    (22)  376330  
  1941   18.4  0.6  2.0  chr11             32596952 32597338 (12887499) C DIRS-4N1_DR       LTR/Ngaro               (0)   4462    4103  376331  
   508   14.9  0.0  4.0  chr11             32599031 32599042 (12885795) + DNA9-6_DR         DNA                    4430   4530  (3354)  376332  
   538   11.4  0.0  5.7  chr11             32599043 32599135 (12885702) C hAT-N47B_DR       DNA/hAT-Tip100        (192)    796     709  376333 *
   595    4.2  0.0  0.0  chr11             32599064 32599135 (12885702) C SINE2-3_DR        SINE/tRNA-V-RTE         (0)    368     297  376334  
   423   28.1 14.8  2.3  chr11             32599136 32599299 (12885538) C CryptonV-N5_DR    DNA/Crypton-V       (19140)   5396    5132  376335 *
  1193   11.6 10.0  0.3  chr11             32599186 32599433 (12885404) C HE1_DR1           SINE/tRNA-V-RTE        (18)    384       1  376336  
   240   32.4 10.5  2.4  chr11             32599434 32599460 (12885377) + Merlin-1_DR       DNA/Merlin             8526   8564  (1963)  376337 *
   348   24.4  7.7  5.3  chr11             32599333 32599462 (12885375) C DNA6-6_DR         DNA                  (3289)   7992    7860  376338  
   524   14.0  6.1  0.1  chr11             32600166 32600267 (12884570) + TDR6              DNA                       1    101  (1373)  376339 *
  1310   16.0  9.6  4.3  chr11             32600255 32600652 (12884185) C L1-44_DR          LINE/L1                (16)   5868    5451  376340  
   430   15.0 10.7  2.7  chr11             32600621 32600723 (12884114) C DNA-8-24_DR       DNA/hAT-Tip100       (1116)    667     557  376341 *
   551   16.6  2.3 12.2  chr11             32600710 32600880 (12883957) C DNA11TA1B_DR      DNA/CMC-EnSpm          (47)    156       1  376342  
   202   19.7  6.8  2.6  chr11             32601157 32601229 (12883608) C HATN12_DR         DNA/hAT-Ac            (163)    416     341  376343 *
  1459   16.6  2.0  2.0  chr11             32601186 32601529 (12883308) C DNA-2-30B_DR      DNA                    (36)    377      34  376344  
   447   18.8  0.7 13.7  chr11             32602179 32602326 (12882511) + Kolobok-N10_DR    DNA/Kolobok               1    131   (512)  376345  
  5736   12.3  2.3  1.3  chr11             32602345 32603259 (12881578) + DNA2-2B_DR        DNA                       6    929     (0)  376346  
  1496   18.5  2.9  2.6  chr11             32603277 32603658 (12881179) C DNA-2-30B_DR      DNA                     (6)    407      25  376347  
   291   28.4  0.9  2.9  chr11             32603660 32603764 (12881073) C Kolobok-N10_DR    DNA/Kolobok           (175)    468     366  376348  
   741   20.9 10.2  2.8  chr11             32603986 32604221 (12880616) + HATN8_DR          DNA/Zisupton              1    253     (2)  376349  
   428   30.4  0.6  3.9  chr11             32604736 32604896 (12879941) + Harbinger-5_DR    DNA/PIF-Harbinger      6455   6610    (49)  376350  
   205   21.7  0.0  0.0  chr11             32605021 32605066 (12879771) + Merlin-N3_DR      DNA/Merlin                6     51   (204)  376351  
   699   14.7  2.2  0.7  chr11             32605067 32605203 (12879634) + Merlin-N3_DR      DNA/Merlin              117    255     (0)  376352  
   294   11.7 13.8  0.0  chr11             32605351 32605444 (12879393) + CryptonV-N5_DR    DNA/Crypton-V         15211  15317  (9220)  376353  
   281    8.6  6.1  5.0  chr11             32605380 32605477 (12879360) + DNA9-N1_DR        DNA/MULE-NOF           3219   3317  (1699)  376354 *
   292    5.7  2.9  0.0  chr11             32605394 32605463 (12879374) C P-1_DR            DNA/P                (2639)   7329    7258  376355  
   283    9.4  2.4  0.0  chr11             32605464 32605478 (12879359) + Mariner-N5C_DR    DNA/TcMar              1458   1544  (6377)  376356  
  3094   15.7 13.9  4.3  chr11             32605594 32606292 (12878545) + TDR13B            DNA                       1    763     (0)  376357  
  1045   18.3  4.9  8.1  chr11             32606323 32606626 (12878211) + ANGEL             DNA/Kolobok              15    309     (0)  376358  
   243   23.4  0.6 22.1  chr11             32606489 32606647 (12878190) + EnSpm-N39C_DR     DNA/CMC-EnSpm?         1852   1982  (1611)  376359 *
   246   17.8  8.2  0.0  chr11             32607884 32607956 (12876881) C DNA-N4_DR         DNA                   (299)    743     665  376360  
   209   18.2  0.0  0.0  chr11             32608268 32608300 (12876537) C hAT-N202_DR       DNA/hAT-Tip100        (976)    909     877  376361  
   205   25.5  0.0  0.0  chr11             32608301 32608314 (12876523) C Mariner-N31_DR    DNA/TcMar-Tc1          (51)    489     443  376362  
   738   16.1 21.6  0.0  chr11             32608337 32608557 (12876280) C SINE2-5_DR        SINE/tRNA-V-RTE        (15)    387      16  376363  
   563   23.8  3.4  4.0  chr11             32608410 32608584 (12876253) C DNA8-10_DR        DNA/hAT-Ac            (350)   3668    3495  376364 *
   391   25.7  5.8  7.0  chr11             32608436 32608623 (12876214) + CryptonV-N4_DR    DNA/Crypton-V          7729   7914  (5579)  376365 *
  1273   12.4  4.0  0.0  chr11             32610269 32610470 (12874367) C HATN8_DR          DNA/Zisupton            (0)    255      46  376366  
  4021    8.5 12.7  2.7  chr11             32610534 32611306 (12873531) + LTR1_DR           LTR/Gypsy?                1    848     (0)  376367  
   567   20.2  8.1  0.0  chr11             32611337 32611460 (12873377) C HATN8_DR          DNA/Zisupton          (121)    134       1  376368  
   238   14.3  6.7  6.7  chr11             32611447 32611459 (12873378) + Helitron-2_DR     RC/Helitron            7915   7974 (19438)  376369 *
   304   12.8  0.0  0.0  chr11             32611460 32611506 (12873331) C ANGEL             DNA/hAT                 (1)    308     262  376370  
   338   25.2  4.4  1.7  chr11             32611545 32611657 (12873180) C HATN8_DR          DNA/Zisupton          (124)    131      16  376371  
   480   18.8  0.0  1.0  chr11             32611660 32611756 (12873081) C ANGEL             DNA/hAT                 (1)    308     213  376370  
   846   13.4  0.0  0.0  chr11             32611810 32611943 (12872894) C HATN8_DR          DNA/Zisupton          (121)    134       1  376372  
   262   24.8  0.0  5.6  chr11             32612070 32612163 (12872674) C HATN8_DR          DNA/Zisupton          (121)    134      46  376373  
   290   17.3  0.0  0.0  chr11             32612170 32612221 (12872616) C ANGEL             DNA/hAT                 (2)    307     256  376374  
   405   25.5  0.0  0.9  chr11             32612253 32612363 (12872474) C HATN8_DR          DNA/Zisupton          (130)    125      16  376375 *
   576   23.2  5.1  6.9  chr11             32612360 32612595 (12872242) C ANGEL             DNA/hAT                (77)    232       1  376374  
   208   20.5  0.0 18.8  chr11             32612500 32612526 (12872311) C Helitron-2_DR     RC/Helitron         (19402)   8010    7919  376376 *
   284   20.3  3.6  4.9  chr11             32612527 32612609 (12872228) C DNA2-16_DR        DNA                  (7936)  10115   10034  376377  
  1818   13.8 12.0  8.7  chr11             32613333 32613347 (12871490) + Helitron-N3_DR    RC/Helitron            1536   1644  (1372)  376378  
  2160    9.8  5.3 10.3  chr11             32613348 32613803 (12871034) + Mariner-N38_DR    DNA/TcMar-Tc1            30    464    (83)  376379  
  1818   13.8 12.0  8.7  chr11             32613804 32613857 (12870980) + Helitron-N3_DR    RC/Helitron            1645   2076   (940)  376378  
   703   18.2  4.2 12.7  chr11             32613880 32614118 (12870719) C EnSpm-16_DR       DNA/CMC-EnSpm        (4705)   5079    4859  376380 *
  1331    7.7  0.5  5.1  chr11             32614117 32614322 (12870515) C SINE2-4_DR        SINE/tRNA-V-RTE       (114)    257      61  376381  
   417   19.6  0.8  9.7  chr11             32614213 32614336 (12870501) C DIRS-1D-LTR_DR    LTR/Ngaro             (240)    361     248  376382 *
   525   12.4 13.5  0.0  chr11             32614514 32614602 (12870235) + DNA8-23_DR        DNA                    2174   2274  (4465)  376383  
   362   20.8 11.3  0.0  chr11             32614603 32614618 (12870219) + Merlin-1_DR       DNA/Merlin             4595   4711  (5816)  376384  
   385   24.2  2.2  5.6  chr11             32614982 32615165 (12869672) C hAT-N48B_DR       DNA/hAT-Ac            (488)   1652    1475  376385  
   327    7.7  5.1  1.2  chr11             32615116 32615194 (12869643) + Gypsy152B-LTR_DR  LTR/Gypsy                43    124   (799)  376386 *
   223   17.3  6.2 13.3  chr11             32615140 32615219 (12869618) + Tx1-54_DR         LINE/L1-Tx1               1     75  (5444)  376387 *
  1126   15.8 13.5  0.7  chr11             32615443 32615716 (12869121) C ANGEL             DNA/Kolobok             (0)    309       1  376388  
   361    6.1  0.0  0.0  chr11             32615674 32615722 (12869115) C DNA2-16_DR        DNA                  (7961)  10090   10042  376377 *
   215   27.7  1.5  0.0  chr11             32615723 32615738 (12869099) + EnSpm-8_DR        DNA/CMC-EnSpm          7910   7975  (1466)  376389  
   208   10.5  0.0  1.8  chr11             32615874 32615931 (12868906) C hAT-N178_DR       DNA/hAT-Ac           (1509)    198     142  376390 *
   329    1.3  0.0  0.0  chr11             32615885 32615961 (12868876) + (TTA)n            Simple_repeat             1     77     (0)  376391 *
   901    9.8  1.5 23.6  chr11             32615898 32616232 (12868605) C Mariner-N31_DR    DNA/TcMar-Tc1         (265)    275       1  376392  
   247    9.5  3.1  2.0  chr11             32615962 32615981 (12868856) + DNA-6-N2_DR       DNA                     787    884  (4172)  376393 *
   752   15.2 10.7  0.5  chr11             32616357 32616534 (12868303) + DNA11TA1B_DR      DNA/CMC-EnSpm             8    203     (0)  376394  
   207   26.3  7.1  5.6  chr11             32616535 32616562 (12868275) C Polinton-2N1_DR   DNA/Maverick         (7251)   3841    3812  376395  
   242   14.4  4.9  3.6  chr11             32617229 32617464 (12867373) C DNA-1-7_DR        DNA/PIF-Harbinger     (530)    908     668  376396 *
   345    5.3  3.5  3.9  chr11             32617319 32617341 (12867496) + (TTATA)n          Simple_repeat             1     32   (230)  376397  
   247    3.8  2.5  2.5  chr11             32617342 32617422 (12867415) + DNA-6-N2_DR       DNA                    4227   4307   (749)  376398  
   345    5.3  3.5  3.9  chr11             32617423 32617581 (12867256) + (TTATA)n          Simple_repeat            33    262     (0)  376397  
   779   17.5  6.4  0.6  chr11             32618047 32618218 (12866619) C DNA13TA1_DR       DNA/TcMar-Tc1          (37)    281     100  376399  
   484   23.0  6.3 10.4  chr11             32618189 32618377 (12866460) C DNA2-16_DR        DNA                 (10854)   7197    7016  376400 *
  2025   16.1  4.6  0.0  chr11             32618217 32618565 (12866272) C HE1_DR1           SINE/tRNA-V-RTE        (33)    369       5  376401  
   329   24.7  4.1  0.0  chr11             32618505 32618577 (12866260) + EnSpm-N11_DR      DNA/CMC-EnSpm          2909   2984  (2369)  376402 *
   384   21.7  2.1  2.1  chr11             32618565 32618658 (12866179) C DNA13TA1_DR       DNA/TcMar-Tc1         (202)    116      23  376403  
   538   15.9  4.4  0.0  chr11             32618878 32618990 (12865847) C TDR8D             DNA                   (280)    399     282  376404  
  2510   16.1  7.3  2.0  chr11             32619039 32619558 (12865279) C Harbinger-8N2_DR  DNA/PIF-Harbinger       (1)    547       1  376405  
   479   23.1  0.7  4.6  chr11             32619560 32619695 (12865142) C HATN8_DR          DNA/Zisupton          (124)    131       1  376406  
   296   26.1  1.1  1.1  chr11             32622566 32622658 (12862179) C Kolobok-N10B_DR   DNA/Kolobok            (10)    261     169  376407  
   381   12.0 17.4  3.2  chr11             32622739 32622876 (12861961) + EnSpm-N4B_DR      DNA/CMC-EnSpm?            1    157    (63)  376408  
   519   21.1  3.9  4.4  chr11             32622896 32622926 (12861911) + EnSpm-17_DR       DNA/CMC-EnSpm          2781   2905  (6371)  376409  
   633   16.5  6.2  4.7  chr11             32622927 32623072 (12861765) C DNA7-N2_DR        DNA/hAT-hAT6          (437)   1577    1430  376410 *
   686   14.5  7.3  0.0  chr11             32622949 32623072 (12861765) + SINE2-5_DR        SINE/tRNA-V-RTE         149    281     (1)  376411  
   367   26.0  6.1  6.1  chr11             32623073 32623106 (12861731) C EnSpm-N11_DR      DNA/CMC-EnSpm        (1889)   3464    3285  376412 *
   558   19.7  8.4  1.2  chr11             32623073 32623102 (12861735) + DNA2-16_DR        DNA                    5978   6142 (11909)  376413  
   519   21.1  3.9  4.4  chr11             32623107 32623117 (12861720) + EnSpm-17_DR       DNA/CMC-EnSpm          2906   2959  (6317)  376409  
   417   19.6  4.3 16.8  chr11             32623471 32623703 (12861134) + EnSpm-N26B_DR     DNA/CMC-EnSpm             1    208    (13)  376414  
   376   12.7 19.8  1.9  chr11             32623691 32623826 (12861011) + EnSpm-N26B_DR     DNA/CMC-EnSpm           100    208    (13)  376415 *
   395   13.4 21.6  0.0  chr11             32623814 32623939 (12860898) + EnSpm-N26B_DR     DNA/CMC-EnSpm           100    202    (19)  376415  
   359   11.9 13.4  0.0  chr11             32623914 32623980 (12860857) + EnSpm-N26B_DR     DNA/CMC-EnSpm           127    202    (19)  376416 *
   419   11.6 17.1  2.0  chr11             32623958 32624014 (12860823) + EnSpm-N26B_DR     DNA/CMC-EnSpm            98    123    (98)  376417  
   212   18.7 13.3  8.2  chr11             32624015 32624119 (12860718) C EnSpm-N26_DR      DNA/CMC-EnSpm         (491)    122      13  376418  
   419   11.6 17.1  2.0  chr11             32624120 32624311 (12860526) + EnSpm-N26B_DR     DNA/CMC-EnSpm           124    209    (12)  376417  
   376   12.1 17.9  2.2  chr11             32624289 32624404 (12860433) + EnSpm-N26B_DR     DNA/CMC-EnSpm           100    208    (13)  376419 *
   346   14.3 22.6  0.0  chr11             32624392 32624475 (12860362) + EnSpm-N26B_DR     DNA/CMC-EnSpm           100    202    (19)  376419 *
   390   11.1 12.8  5.8  chr11             32624450 32624568 (12860269) + EnSpm-N26B_DR     DNA/CMC-EnSpm           100    209    (12)  376419  
   377   14.2 21.6  0.0  chr11             32624556 32624681 (12860156) + EnSpm-N26B_DR     DNA/CMC-EnSpm           100    202    (19)  376419 *
   220   15.3 11.1 11.1  chr11             32624656 32624736 (12860101) C EnSpm-N26_DR      DNA/CMC-EnSpm         (520)     93      13  376420 *
   412   12.3 14.0  2.4  chr11             32624737 32624790 (12860047) + EnSpm-N26B_DR     DNA/CMC-EnSpm           100    221     (0)  376421  
  1585    8.4 19.2  0.0  chr11             32626242 32626502 (12858335) + L2-5_DRe          LINE/L2                1907   2217    (10)  376422  
   285   23.5  5.2 23.0  chr11             32626612 32626662 (12858175) C EnSpm-8_DR        DNA/CMC-EnSpm        (1459)   7982    7718  376423  
   485   17.8 13.1 19.6  chr11             32626663 32626921 (12857916) C ANGEL             DNA/Kolobok            (33)    276      32  376424  
   274   16.3 14.1  0.0  chr11             32626861 32626952 (12857885) + IS3EU-1_DR        DNA/IS3EU              4081   4185  (4519)  376425 *
  1033   16.6 21.6  0.6  chr11             32627068 32627340 (12857497) C Kolobok-N10C_DR   DNA/Kolobok             (0)    344      15  376426  
   230   15.1  3.6  3.6  chr11             32627296 32627350 (12857487) C Zisupton-2_DR     DNA/Zisupton          (403)   4651    4597  376427 *
  1732   11.3  0.0  0.4  chr11             32627360 32627608 (12857229) C SINE3-1           SINE/5S-Deu-L2          (8)    582     335  376428  
   231   20.9  7.6  6.0  chr11             32627633 32627657 (12857180) + Zisupton-2_DR     DNA/Zisupton           4569   4635   (419)  376429  
   244   14.6  0.0  0.0  chr11             32627658 32627698 (12857139) + Kolobok-N10C_DR   DNA/Kolobok               4     44   (300)  376430 *
   896   13.3  0.0  0.0  chr11             32627698 32627832 (12857005) + Kolobok-N10B_DR   DNA/Kolobok             117    251    (20)  376431  
   277   31.5  0.0  2.4  chr11             32627728 32627857 (12856980) + Merlin-2_DR       DNA/Merlin             7289   7415  (6506)  376432 *
   231   13.7  2.6  4.0  chr11             32628380 32628401 (12856436) C DNA-N45_DR        DNA/CMC-EnSpm         (373)    340     266  376433  
   235   14.8  0.0  0.0  chr11             32628402 32628455 (12856382) C Harbinger-1_DR    DNA/PIF-Harbinger    (1317)   2592    2539  376434 *
   246   14.9  0.0  0.0  chr11             32628409 32628455 (12856382) + EnSpm-6N1_DR      DNA/CMC-EnSpm          1024   1070  (8166)  376435  
  1909   12.5 12.7  1.0  chr11             32628456 32628474 (12856363) + Helitron-N3B_DR   RC/Helitron            5107   5594  (1010)  376436  
  2305    8.4  4.2  0.8  chr11             32628475 32628858 (12855979) + Mariner-N38_DR    DNA/TcMar-Tc1            77    473    (74)  376437  
   219   14.3  0.0  2.4  chr11             32629051 32629093 (12855744) C Merlin-N5_DR      DNA/Merlin           (4255)     50       9  376438  
  1013   12.8  4.0  2.5  chr11             32629257 32629456 (12855381) + DNA11TA1B_DR      DNA/CMC-EnSpm             1    203     (0)  376439  
   563   18.1  3.9  0.0  chr11             32629457 32629577 (12855260) + DNA11TA1B_DR      DNA/CMC-EnSpm            63    188    (15)  376440  
  1685    6.8  1.9  3.5  chr11             32629631 32629889 (12854948) + REX1-2_DR         LINE/Rex-Babar         3107   3361     (1)  376441  
   203   13.4 12.7  5.3  chr11             32629953 32630023 (12854814) C hAT-27N1_DR       DNA/hAT-Ac            (632)     99      24  376442  
   215   17.5  0.0  2.5  chr11             32630240 32630280 (12854557) C Gypsy161-I_DR     LTR/Gypsy            (2461)   1754    1715  376443  
   227   15.1  1.8  3.7  chr11             32630587 32630641 (12854196) + Polinton-4_DR     DNA/Maverick          17082  17135  (3152)  376444 *
   247    8.7  2.2  0.0  chr11             32630611 32630656 (12854181) C Harbinger1_DR     DNA/PIF-Harbinger    (1680)   2781    2735  376445  
   458   16.8  5.0  0.0  chr11             32630741 32630841 (12853996) C DNA11TA1_DR       DNA/TcMar-Tc1          (42)    161      56  376446  
  1589   12.1  1.6  0.0  chr11             32630842 32631098 (12853739) + Mariner-N7_DR     DNA/TcMar                 1    261     (0)  376447  
   243   17.3  0.0  3.9  chr11             32631099 32631150 (12853687) C DNA11TA1_DR       DNA/TcMar-Tc1         (146)     57       8  376446  
   264   13.5  5.8  0.0  chr11             32631700 32631710 (12853127) C MuDR-2_DR         DNA/MULE-MuDR        (5799)  18134   18083  376448  
  3625    7.4  0.9  4.8  chr11             32631715 32632282 (12852555) + Mariner-N38_DR    DNA/TcMar-Tc1             1    547     (0)  376449  
   207   24.3  2.9 19.3  chr11             32632170 32632307 (12852530) + hAT-N164_DR       DNA/hAT-Tip100         1261   1379   (661)  376450 *
  1973   14.2  5.1  3.2  chr11             32632300 32632669 (12852168) C TDR13             DNA                   (395)    377       1  376451  
   234    0.0  0.0  0.0  chr11             32632807 32632884 (12851953) + (TTTC)n           Simple_repeat             4     81     (0)  376452  
   223   20.4  0.8 16.8  chr11             32633497 32633620 (12851217) C TDR16             DNA                     (6)    307     201  376453  
   869   12.7  2.8  1.4  chr11             32633634 32633777 (12851060) C Kolobok-N1_DR     DNA/Kolobok-T2?        (24)    775     630  376454  
   776   18.9  3.6  2.4  chr11             32633779 32633946 (12850891) + Kolobok-N1_DR     DNA/Kolobok-T2?         362    531   (268)  376455  
  1691   20.2  3.6  9.8  chr11             32633956 32634569 (12850268) C DNA-8-28_DR       DNA/hAT-Tip100?         (3)    579       1  376456  
   781   15.2 13.6  0.0  chr11             32634570 32634753 (12850084) C Kolobok-N1_DR     DNA/Kolobok-T2?       (525)    274      66  376454  
   943   15.3  8.4  1.6  chr11             32634799 32634977 (12849860) + SINE2-1_DR        SINE/tRNA                 1    191     (7)  376457  
   247   25.2  9.5  0.8  chr11             32634990 32635105 (12849732) C TDR16             DNA                   (136)    177      52  376453  
   708   15.8  9.0  2.4  chr11             32635155 32635310 (12849527) + Merlin-1_DR       DNA/Merlin             3949   4114  (6413)  376458 *
   906    9.6  8.2  1.8  chr11             32635181 32635339 (12849498) + EnSpm-6N1_DR      DNA/CMC-EnSpm          6276   6444  (2792)  376459  
   574   15.1  2.0  7.0  chr11             32635206 32635355 (12849482) + DNA-TA-4_DR       DNA/TcMar              4559   4701  (5094)  376460 *
   234   16.8  9.3  3.3  chr11             32635284 32635369 (12849468) C DNA9-N1_DR        DNA/MULE-NOF         (2686)   2330    2240  376461 *
   414   11.6  0.0  3.9  chr11             32635320 32635400 (12849437) + Merlin-N3_DR      DNA/Merlin              165    242    (13)  376462  
   201   11.1  0.0  2.8  chr11             32635435 32635471 (12849366) C TDR16             DNA                   (272)     41       6  376453  
  1902   13.6 15.8  1.5  chr11             32635819 32636274 (12848563) + Mariner-N38_DR    DNA/TcMar-Tc1            28    547     (0)  376463  
   383    1.1  1.1  0.0  chr11             32637715 32637804 (12847033) + (TTAAA)n          Simple_repeat             4     94     (0)  376464  
   211   10.2 18.0  1.7  chr11             32638643 32638692 (12846145) C CryptonV-N1_DR    DNA/Crypton-V        (6996)   3055    2998  376465  
   201    5.2  0.0  0.0  chr11             32639366 32639423 (12845414) + (CAA)n            Simple_repeat             2     59     (0)  376466  
   332    6.5  0.4  0.4  chr11             32639517 32639641 (12845196) + (TAAA)n           Simple_repeat             1    125     (0)  376467  
   247   17.8 10.0  0.0  chr11             32639599 32639688 (12845149) + Harbinger2_DR     DNA/PIF-Harbinger       487    585  (3142)  376468 *
  1755   17.7  2.0 12.0  chr11             32640702 32641150 (12843687) + EnSpm-N22_DR      DNA/CMC-EnSpm           681   1089   (432)  376469  
  1130   12.3  0.5  2.0  chr11             32641321 32641519 (12843318) + DNA11TA1_DR       DNA/CMC-EnSpm             8    203     (0)  376470  
   217   18.0  6.8  1.3  chr11             32642320 32642392 (12842445) + hAT-N92_DR        DNA/hAT-Ac              491    567  (1008)  376471 *
   696   19.4  9.6  1.0  chr11             32642349 32642535 (12842302) C CryptonV-N4_DR    DNA/Crypton-V        (4236)   9257    9055  376472 *
  1465   10.0 10.0  0.0  chr11             32642369 32642607 (12842230) C HE1_DR1           SINE/tRNA-V-RTE        (23)    379     117  376473  
   546   18.8 15.9  4.0  chr11             32642706 32642976 (12841861) C TDR16             DNA/Merlin              (1)    312      11  376474  
  1139   21.5  6.3  4.2  chr11             32643026 32643419 (12841418) + Copia-12B_DR-LTR  LTR/Gypsy?               38    439    (28)  376475  
   633   10.5 13.8  0.0  chr11             32643457 32643608 (12841229) + EnSpm-N32_DR      DNA/CMC-EnSpm            15    187   (319)  376476 *
  1171   17.2  3.1  0.4  chr11             32643576 32643609 (12841228) + Merlin-1_DR       DNA/Merlin             8639   8678  (1849)  376477  
  1477    7.2  0.5  0.0  chr11             32643610 32643803 (12841034) + SINE2-3_DR        SINE/tRNA-V-RTE           1    195   (173)  376478  
   415   18.0  3.1 13.7  chr11             32643789 32643917 (12840920) + EnSpm-N32_DR      DNA/CMC-EnSpm           228    344   (162)  376479 *
  1383    7.8  4.6  0.4  chr11             32643932 32644149 (12840688) C Merlin-N3_DR      DNA/Merlin             (28)    227       1  376480  
  1011    8.6  1.9  0.0  chr11             32644150 32644308 (12840529) + EnSpm-N32_DR      DNA/CMC-EnSpm           345    506     (0)  376481  
   200   30.8  2.8  1.9  chr11             32644531 32644636 (12840201) + Gypsy147-I_DR     LTR/Gypsy              5553   5659  (1271)  376482  
  2382    6.3 11.2  5.2  chr11             32644933 32645350 (12839487) + DNA15TA1_DR       DNA/CMC-EnSpm             1    442     (0)  376483  
  3629   10.9  0.9  0.9  chr11             32645437 32645981 (12838856) C TDR2              DNA/TcMar-Tc1          (12)    925     381  376484  
   224    8.9  2.2  0.0  chr11             32646006 32646050 (12838787) + EnSpm-N13_DR      DNA/CMC-EnSpm         20504  20549  (1600)  376485 *
   226    7.1  7.1  0.0  chr11             32646012 32646067 (12838770) + hAT-33N1_DR       DNA/hAT-Charlie         903    962   (232)  376486  
   200    3.0  0.0  3.0  chr11             32647633 32647666 (12837171) + Polinton-4_DR     DNA/Maverick          12955  12987  (7300)  376487  
   672   11.5  1.6  3.2  chr11             32647704 32647829 (12837008) + DNAX-16_DR        DNA                       1    124   (299)  376488  
   265   14.9  0.0  2.1  chr11             32647833 32647880 (12836957) C Copia-12_DR-LTR   LTR/Gypsy?            (420)     47       1  376489  
   203   19.5  3.1 11.9  chr11             32647881 32647893 (12836944) + Copia-16_DR-LTR   LTR/Gypsy?                4     59   (397)  376490  
   368   17.5  7.5  0.0  chr11             32647942 32648021 (12836816) + Copia-11J_DR-LTR  LTR/Gypsy?               38    123   (328)  376491 *
   475    5.3  0.1 17.5  chr11             32648017 32648154 (12836683) C Polinton-4N1_DR   DNA/Maverick         (5592)   4844    4722  376492  
   275   17.9  1.4  5.1  chr11             32648022 32648034 (12836803) C Copia-11E_DR-LTR  LTR/Gypsy?             (86)    380     322  376493 *
   495    3.2  0.0  0.0  chr11             32648048 32648171 (12836666) C Zisupton-7_DR     DNA/Zisupton         (5587)  11495   11372  376494  
   309   18.3  0.0  0.0  chr11             32648091 32648183 (12836654) + DNA9TA1_DR        DNA/CMC-EnSpm          2073   2165  (1168)  376495 *
   654   18.7 14.1  5.1  chr11             32648102 32648371 (12836466) + Copia-11J_DR-LTR  LTR/Gypsy?              116    408    (43)  376496  
   288   25.1  5.6  4.4  chr11             32648172 32648226 (12836611) + HATN16_DR         DNA/hAT-Charlie         725    905    (39)  376497 *
  1884    8.2  9.4  0.0  chr11             32648367 32648677 (12836160) C HATN7_DR          DNA/hAT                 (1)    594     100  376498  
   212   16.3  6.1  0.0  chr11             32648672 32648720 (12836117) + CryptonV-3_DR     DNA/Crypton-V          7722   7773 (15680)  376499 *
   820   17.8  0.0  6.5  chr11             32648684 32648911 (12835926) + DNAX-16_DR        DNA                     159    372    (51)  376500  
  1301   10.0  0.0  2.0  chr11             32649316 32649520 (12835317) + DNA11TA1B_DR      DNA/CMC-EnSpm             1    201     (2)  376501  
   980   11.3  5.0  1.6  chr11             32649521 32649694 (12835143) + DNA11TA1_DR       DNA/CMC-EnSpm            24    203     (0)  376502  
   209    7.8  0.0  3.1  chr11             32650645 32650710 (12834127) + DNA-TA-4_DR       DNA/TcMar              4659   4722  (5073)  376503 *
   599    6.7  1.3  1.3  chr11             32650653 32650803 (12834034) + (TAA)n            Simple_repeat             1    151     (0)  376504  
   204   17.1  3.7  0.0  chr11             32650711 32650724 (12834113) C DNA-6-N2_DR       DNA                  (4186)    868     786  376505 *
   203   17.1  3.4  4.1  chr11             32650725 32650778 (12834059) + MuDR-3_DR         DNA/MULE-MuDR           848    971  (6001)  376506  
   217   10.8  0.0  3.1  chr11             32650892 32650958 (12833879) + Mariner-N5_DR     DNA/TcMar               353    417  (8552)  376507  
   212   29.2  2.7  7.5  chr11             32651565 32651675 (12833162) C hAT-2n1_DR        DNA/hAT-Charlie         (6)   1204    1099  376508  
   933   15.0 10.7  3.6  chr11             32652646 32652907 (12831930) + EnSpm-N3C_DR      DNA/CMC-EnSpm             4    283     (0)  376509  
   933   24.6  1.1 19.7  chr11             32652909 32652929 (12831908) + Merlin-1_DR       DNA/Merlin             1108   1139  (9388)  376510  
  1510   11.9  9.1  0.4  chr11             32652930 32653181 (12831656) + DNA-X-4_DR        DNA                       5    278   (967)  376511  
   933   24.6  1.1 19.7  chr11             32653182 32653449 (12831388) + Merlin-1_DR       DNA/Merlin             1140   1564  (8963)  376510  
   963   12.1  1.3  0.0  chr11             32653489 32653637 (12831200) + TZF28B            DNA/TcMar-Tc1             1    151  (1463)  376512  
   630   15.7  0.0  0.0  chr11             32653629 32653736 (12831101) C DNA-8-24_DR       DNA/hAT-Tip100       (1195)    588     481  376513 *
   213   21.7  2.6 15.7  chr11             32653663 32653777 (12831060) + Harbinger-N15_DR  DNA/PIF-Harbinger      1701   1802   (501)  376514 *
  8077   10.2  3.5  1.0  chr11             32655355 32656549 (12828288) C TC1DR3            DNA/TcMar-Tc1           (0)   1225       1  376515  
   204   20.3  9.4  0.0  chr11             32656550 32656607 (12828230) C Helitron-1_DR     RC/Helitron         (15058)  11242   11179  376516  
   382   30.8  2.6  3.2  chr11             32657969 32658002 (12826835) C hAT-N154_DR       DNA/hAT-Tip100       (1027)    368     336  376517  
  1649    5.4  0.3  0.2  chr11             32658003 32658223 (12826614) + hATN4B_DR         DNA/hAT-Charlie           4    198     (0)  376518  
   207   20.0  0.0  0.0  chr11             32658258 32658292 (12826545) C TE-X-14_DR        Unknown               (321)     68      34  376519  
   692   18.4  5.2  0.6  chr11             32658414 32658566 (12826271) + EnSpm-N23_DR      DNA/CMC-EnSpm            17    176   (462)  376520  
  3624    8.6  2.6  0.0  chr11             32658727 32659226 (12825611) + TDR2              DNA/TcMar-Tc1            13    525   (412)  376521  
   965    7.5  0.0  3.0  chr11             32659237 32659373 (12825464) + TDR2              DNA/TcMar-Tc1           805    937     (0)  376522  
   257   24.5  2.7  3.7  chr11             32659383 32659492 (12825345) C Harbinger-N19_DR  DNA/PIF-Harbinger      (63)    560     452  376523  
   201   13.5  2.7  0.0  chr11             32659697 32659731 (12825106) + DNA2-8_DR         DNA/CMC-EnSpm          1494   1529  (2878)  376524  
  4298   11.0  4.8  3.9  chr11             32659732 32660467 (12824370) C TDR13             DNA                     (0)    772      31  376525  
  2366   12.1  9.9  1.5  chr11             32660473 32660908 (12823929) C EnSpm-N23_DR      DNA/CMC-EnSpm           (0)    638     167  376526  
  1851    7.0  1.6  0.4  chr11             32660909 32661150 (12823687) + HATN8_DR          DNA/Zisupton             11    255     (0)  376527  
  1149    7.0  0.0  0.0  chr11             32661151 32661293 (12823544) C EnSpm-N23_DR      DNA/CMC-EnSpm         (495)    143       1  376526  
   224   12.1  0.0  0.0  chr11             32661294 32661324 (12823513) C TDR13             DNA                   (740)     32       2  376525  
   561   23.1 11.8  2.5  chr11             32661326 32661587 (12823250) C ANGEL             DNA/Kolobok            (23)    286       1  376528  
   407   25.5  4.5  7.3  chr11             32661588 32661615 (12823222) C hAT-N134_DR       DNA/hAT?              (321)    744     723  376529  
   487   10.5  5.5  2.0  chr11             32662737 32662768 (12822069) C Dada-tA_DR        DNA/Dada              (325)   8347    8197  376530  
   568    7.0  0.0  0.0  chr11             32662769 32662882 (12821955) + EnSpm-N2_DR       DNA/CMC-EnSpm          2911   3024   (991)  376531  
   514   11.0  0.0  0.0  chr11             32662782 32662899 (12821938) C Helitron-2_DR     RC/Helitron         (15551)  11861   11744  376532 *
   457   10.4  3.2  1.3  chr11             32662900 32662937 (12821900) C DNA-8-29_DR       DNA/hAT-Tip100         (88)    932     774  376533  
   256   18.5  3.4  0.0  chr11             32662978 32663096 (12821741) C DNA-6-N2_DR       DNA                  (4148)    908     786  376534 *
   561   10.3  0.3 14.1  chr11             32662998 32663478 (12821359) + (TAA)n            Simple_repeat             1    414     (0)  376535  
   228    6.5  0.0  4.8  chr11             32663427 32663491 (12821346) + hAT-N178B_DR      DNA/hAT-Ac              136    197  (1686)  376536 *
   262    8.1  1.1 14.3  chr11             32663436 32663522 (12821315) + ERV1-N7-I_DR      LTR/ERV1               5351   5427  (3141)  376537  
   432   11.3  0.0  0.0  chr11             32664269 32664392 (12820445) C Helitron-4_DR     RC/Helitron         (19907)  11961   11838  376538 *
   480    4.8  0.0  0.0  chr11             32664290 32664394 (12820443) C DNA8-10_DR        DNA/hAT-Ac           (2315)   1703    1599  376539  
   304   22.1  0.5  1.1  chr11             32664303 32664490 (12820347) + EnSpm-N48_DR      DNA/CMC-EnSpm          1770   1956  (1622)  376540 *
   394   12.3  0.0  0.0  chr11             32664326 32664501 (12820336) + (TAAA)n           Simple_repeat             1    176     (0)  376541 *
   713   11.4  0.2  6.6  chr11             32664395 32664467 (12820370) C EnSpm-N1_DR       DNA/CMC-EnSpm         (446)   2083    1930  376542  
   260   19.2  2.2  3.1  chr11             32664491 32664532 (12820305) C Kolobok-4_DR      DNA/Kolobok-T2       (1464)   5166    4939  376543  
  2228    7.7 12.2  0.3  chr11             32664749 32665075 (12819762) + SINE2-3_DR        SINE/tRNA-V-RTE           1    366     (2)  376544  
  2002   13.4 12.3  0.2  chr11             32665076 32665110 (12819727) C EnSpm-15_DR       DNA/CMC-EnSpm        (2087)   9362    8957  376545  
  2175   10.4  0.6  1.2  chr11             32665228 32665549 (12819288) C TC1DR3            DNA/TcMar-Tc1           (0)   1225     906  376546  
  1878    8.4 27.7  0.2  chr11             32665552 32665872 (12818965) C TC1DR3            DNA/TcMar-Tc1         (816)    409       1  376546  
   397   18.4  0.0  1.3  chr11             32668444 32668520 (12816317) + Mariner-N31_DR    DNA/TcMar-Tc1           465    540     (0)  376547  
   263   27.6  0.0  1.1  chr11             32668521 32668531 (12816306) + hAT-N202_DR       DNA/hAT-Tip100          885    971   (914)  376548  
   499   11.3  1.7 16.7  chr11             32668533 32668649 (12816188) + ANGEL             DNA/Kolobok             128    229    (80)  376549  
   293   25.2  1.9  2.9  chr11             32668567 32668672 (12816165) C DNA2-9_DR         DNA                  (1998)    703     599  376550 *
   379   17.4 24.5  0.0  chr11             32668584 32668681 (12816156) C Dada-U1A_DR       DNA/Dada             (5207)   5772    5651  376551  
   214   14.7  0.0  4.9  chr11             32668644 32668686 (12816151) + EnSpm-N1_DR       DNA/CMC-EnSpm           909    949  (1581)  376552 *
   253   12.8  0.0  0.0  chr11             32668651 32668689 (12816148) C DNA2-16_DR        DNA                  (7978)  10073   10035  376553  
   367   14.9 16.5  0.8  chr11             32668943 32669057 (12815780) + ERV1-N3-I_DR      LTR/ERV1               3557   3689   (902)  376554 *
   390    3.5  1.2  0.0  chr11             32668978 32669063 (12815774) C Zisupton-7_DR     DNA/Zisupton         (5622)  11460   11374  376555  
   287   22.3  1.0  1.0  chr11             32669064 32669081 (12815756) + Polinton-1_DR     DNA/Maverick          17671  17774   (711)  376556  
   707   23.2  1.9  3.4  chr11             32669352 32669416 (12815421) C ZFERV-2N2-I_DR    LTR/ERV1             (1476)   5971    5765  376557  
   822   14.0  0.7  1.4  chr11             32669417 32669561 (12815276) C EnSpm-N10_DR      DNA/CMC-EnSpm        (5551)   3757    3614  376558  
   792   13.1  5.8  1.9  chr11             32669451 32669605 (12815232) C DNAX-23_DR        DNA                  (1448)  10353   10193  376559 *
   212   15.8  0.5  5.1  chr11             32669562 32669747 (12815090) + T-rich            Low_complexity            1    178     (0)  376560 *
   203   16.1  1.7  2.9  chr11             32669836 32670008 (12814829) + T-rich            Low_complexity            1    171     (0)  376561  
  1757    6.4  0.4  0.0  chr11             32670729 32670962 (12813875) + TDR20             DNA/Merlin                3    237     (2)  376562  
   339   13.3  2.7  7.1  chr11             32670963 32671032 (12813805) C REX1-9_DR         LINE/Rex-Babar         (97)    737     671  376563  
   213   20.7  5.0  9.3  chr11             32671870 32671896 (12812941) + CryptonV-1_DR     DNA/Crypton-V          5456   5552 (12321)  376564  
   280   12.5  5.4  2.6  chr11             32671897 32671970 (12812867) + hAT-2n1_DR        DNA/hAT-Charlie         955   1030   (180)  376565  
   228   18.4  0.0  7.3  chr11             32671901 32671988 (12812849) + EnSpm-N13_DR      DNA/CMC-EnSpm         18970  19051  (3098)  376566 *
   242   18.9  4.1  5.6  chr11             32671936 32672008 (12812829) C CryptonV-N4_DR    DNA/Crypton-V        (8552)   4941    4870  376567  
   217   18.1  1.2  3.6  chr11             32672009 32672021 (12812816) C hAT-N177B_DR      DNA/hAT-Tip100        (499)    465     382  376568  
  4934    9.8  4.0  2.0  chr11             32672071 32672869 (12811968) + L2-45_DR          LINE/L2                   1    815    (81)  376569  
   258   11.3  1.4  4.4  chr11             32673466 32673604 (12811233) C DNA-8-29_DR       DNA/hAT-Tip100         (51)    969     835  376570 *
   330   10.3  0.9  6.5  chr11             32673495 32673608 (12811229) C P-1_DR            DNA/P                (2322)   7646    7539  376571 *
   353   17.1  3.5 10.7  chr11             32673513 32673536 (12811301) + Zisupton-3_DR     DNA/Zisupton           7091   7247   (706)  376572 *
   384   12.0  0.0  2.0  chr11             32673524 32673625 (12811212) + CryptonV-N5_DR    DNA/Crypton-V         15250  15349  (9188)  376573 *
   427   16.6  1.4  3.5  chr11             32673537 32673603 (12811234) C Harbinger-N17_DR  DNA/PIF-Harbinger    (1254)    391     328  376574  
  6069    1.3  0.0  0.3  chr11             32673604 32674309 (12810528) + BEL22-LTR_DR      LTR/Pao                   1    704     (0)  376575  
 47897    0.5  0.0  0.0  chr11             32674310 32680255 (12804582) + BEL22-I_DR        LTR/Pao                   1   5948     (0)  376575  
  6057    1.3  0.0  0.3  chr11             32680256 32680961 (12803876) + BEL22-LTR_DR      LTR/Pao                   1    704     (0)  376575  
   429   17.9  6.8  0.0  chr11             32680962 32681021 (12803816) + EnSpm-N2_DR       DNA/CMC-EnSpm          2919   2986  (1029)  376576  
   426    4.9  3.7  0.0  chr11             32680954 32681034 (12803803) + CryptonV-N5_DR    DNA/Crypton-V         11486  11569 (12968)  376577 *
   368    8.4  1.2  0.0  chr11             32680962 32681044 (12803793) C DNA8-10_DR        DNA/hAT-Ac           (2341)   1677    1594  376578 *
   323   13.1  1.0  2.0  chr11             32681045 32681062 (12803775) C ACROBAT1          DNA/PIF               (533)    846     747  376579  
   253   17.8  0.0  8.4  chr11             32681063 32681090 (12803747) + DNA-N38_DR        DNA                     116    234   (389)  376580  
   317   12.5  1.6  2.5  chr11             32681285 32681407 (12803430) C DNA-8-24_DR       DNA/hAT-Tip100       (1587)    196      75  376581 *
   403   10.1  0.0  0.0  chr11             32681312 32681410 (12803427) + hAT-N127_DR       DNA/hAT-Charlie        2073   2171  (8145)  376582 *
   544    0.0  0.0  0.0  chr11             32681340 32681407 (12803430) + EnSpm-N42B_DR     DNA/CMC-EnSpm          1346   1413  (2891)  376583  
   277   18.5  1.5  1.5  chr11             32681352 32681483 (12803354) C DNA6-6_DR         DNA                  (3418)   7863    7732  376584 *
   459   19.6  2.8  0.0  chr11             32681408 32681438 (12803399) + DNA8-25_DR        DNA                     749    838  (3129)  376585  
   220   15.5  0.0  9.2  chr11             32681408 32681422 (12803415) C hAT-N31_DR        DNA/hAT-Ac           (1215)    243     118  376586 *
   226   22.8  0.0  0.0  chr11             32682183 32682239 (12802598) + Kolobok-N10_DR    DNA/Kolobok              74    130   (513)  376587  
   414   19.5  3.5  0.0  chr11             32682561 32682673 (12802164) C DNA7-N1_DR        DNA/Zisupton         (1052)   9365    9249  376588  
   403   11.6  3.3  6.9  chr11             32682579 32682698 (12802139) + Polinton-1_DR     DNA/Maverick          17112  17227  (1258)  376589 *
   415   11.8  3.2  0.0  chr11             32682581 32682673 (12802164) + hAT-N131_DR       DNA/hAT-Ac              231    326  (1738)  376590 *
   473   19.2  0.9 10.4  chr11             32682603 32682718 (12802119) C DIRS-8B_DR        LTR/Ngaro            (2406)   4907    4802  376591  
   371   20.0  2.2  2.2  chr11             32682674 32682718 (12802119) + Zisupton-6_DR     DNA/Zisupton           8503   8640 (13476)  376592 *
   887   19.0  0.0  1.1  chr11             32682900 32683080 (12801757) C SINE2-1_DR        SINE/tRNA              (19)    179       1  376593  
   246   19.7  4.7  4.7  chr11             32683081 32683142 (12801695) + Polinton-4_DR     DNA/Maverick          12387  12448  (7839)  376594  
   311   23.3  3.8  2.8  chr11             32683817 32683922 (12800915) C Kolobok-N10_DR    DNA/Kolobok             (0)    643     537  376595  
   681   19.7  3.7  2.5  chr11             32684100 32684260 (12800577) + hAT-N167B_DR      DNA/hAT-Charlie        1220   1382   (191)  376596 *
  2028   16.2  4.5  0.0  chr11             32684133 32684490 (12800347) C HE1_DR1           SINE/tRNA-V-RTE        (28)    374       1  376597  
   206   22.9  2.3 11.9  chr11             32684382 32684510 (12800327) C DNAX-23_DR        DNA                  (2425)   9376    9259  376598 *
   494   10.6  2.8  0.0  chr11             32685123 32685263 (12799574) + EnSpm-N2_DR       DNA/CMC-EnSpm          2887   3031   (984)  376599  
   420   10.6  2.8  0.7  chr11             32685141 32685283 (12799554) C DNA-2-32_DR       DNA/CMC-EnSpm?       (3142)   5640    5495  376600 *
   602    8.1  0.8  9.7  chr11             32685164 32685286 (12799551) C Dada-U6_DR        DNA/Dada             (8081)    882     770  376601  
   351   11.3  9.2  0.7  chr11             32685166 32685307 (12799530) + hAT-N107_DR       DNA/hAT-Ac              456    609   (399)  376602 *
  1321   20.3 14.4  0.0  chr11             32685316 32685606 (12799231) C DNA-1-3_DR        DNA                     (2)    835     503  376603  
   611   15.7 11.7  5.2  chr11             32685608 32685680 (12799157) C DNA6-6_DR         DNA                  (3285)   7996    7911  376603  
   812   10.1  5.3  0.1  chr11             32685681 32685823 (12799014) C SINE2-3_DR        SINE/tRNA-V-RTE       (224)    170       1  376604  
   565   15.7 10.5  3.6  chr11             32685824 32685956 (12798881) C DNA9-3_DR         DNA/MULE-MuDR?       (1750)   9629    9480  376605 *
   611   15.7 11.7  5.2  chr11             32685824 32685939 (12798898) C DNA6-6_DR         DNA                  (3285)   7910    7771  376603  
   447    6.2  1.5  1.4  chr11             32685844 32686146 (12798691) + (TATAA)n          Simple_repeat             1    303     (0)  376606 *
   225   12.6  7.6  0.6  chr11             32685845 32686147 (12798690) + Polinton-1N1_DR   DNA/Maverick          14741  15064   (405)  376607 *
   926   21.3  9.2  9.2  chr11             32686002 32686466 (12798371) C DNAX-23_DR        DNA                  (6964)   4837    4373  376608 *
  2009   16.3  5.1  2.6  chr11             32686101 32686152 (12798685) + EnSpm-6N1_DR      DNA/CMC-EnSpm          5994   6409  (2824)  376609  
  2748    5.1  0.8  0.3  chr11             32686153 32686506 (12798331) + HE2_DR            SINE/tRNA-V-RTE           8    363     (0)  376610  
   911   14.0 11.0  3.7  chr11             32686332 32686531 (12798306) + SAT-26_DR         Satellite              2058   2271  (1612)  376611 *
   903   11.8  6.0  6.6  chr11             32687338 32687519 (12797318) + CryptonV-N6_DR    DNA/Crypton-V             8    188   (374)  376612 *
   907   16.8  4.1  1.1  chr11             32687512 32687680 (12797157) + CryptonV-N6_DR    DNA/Crypton-V            20    193   (369)  376612  
   347   16.9  0.0  1.5  chr11             32687680 32687745 (12797092) + CryptonV-N6_DR    DNA/Crypton-V            21     85   (477)  376613 *
   217   21.7 10.3  1.6  chr11             32688302 32688317 (12796520) + EnSpm-N42B_DR     DNA/CMC-EnSpm          1298   1424  (2880)  376614  
   364   23.2  3.0  2.0  chr11             32688318 32688418 (12796419) + Harbinger1_DR     DNA/PIF-Harbinger      2725   2826  (1635)  376615  
   252   24.0  2.9  1.9  chr11             32688328 32688429 (12796408) C DNA8-26_DR        DNA                  (3036)   1494    1392  376616 *
   364    7.0  0.0  1.4  chr11             32688346 32688418 (12796419) C Zisupton-6_DR     DNA/Zisupton        (20853)   1263    1192  376617  
   323   21.2  1.1  4.7  chr11             32688360 32688448 (12796389) + DNA-N43_DR        DNA/TcMar-Fot1          659    744   (310)  376618 *
   294   25.0  1.9  3.8  chr11             32688419 32688453 (12796384) + Helitron-N3B_DR   RC/Helitron            2414   2519  (4085)  376619 *
   490   17.4  0.6  0.6  chr11             32688698 32688853 (12795984) + (TGAA)n           Simple_repeat             1    156     (0)  376620  
   207    8.6  2.5  0.0  chr11             32688782 32688862 (12795975) + Mariner-N5_DR     DNA/TcMar               353    435  (8534)  376621 *
   285    9.9  2.8  1.4  chr11             32688805 32688876 (12795961) + ENSPM-6_DR        DNA/CMC-EnSpm         28313  28385  (4231)  376622  
   224   23.4  6.1  5.0  chr11             32692101 32692199 (12792638) C Helitron-N5_DR    RC/Helitron          (4452)   5057    4958  376623  
   857   21.9  6.1 12.2  chr11             32693594 32693712 (12791125) + HATN10_DR         DNA/hAT-Ac               38    218   (237)  376624  
   980   11.2  0.0 11.1  chr11             32693713 32693882 (12790955) C HarbingerN6_DR    DNA/PIF-Harbinger     (239)    154       2  376625  
   857   21.9  6.1 12.2  chr11             32693883 32694035 (12790802) + HATN10_DR         DNA/hAT-Ac              219    455     (0)  376624  
   340   28.4  0.0  7.6  chr11             32693911 32694051 (12790786) C EnSpm-6N1_DR      DNA/CMC-EnSpm        (5058)   4178    4048  376626 *
   893   23.1  7.1  2.8  chr11             32694318 32694557 (12790280) C HarbingerN5_DR    DNA/PIF-Harbinger       (0)    861     612  376627  
   940   15.6  0.0  0.7  chr11             32694600 32694754 (12790083) C HarbingerN6_DR    DNA/PIF-Harbinger     (239)    154       1  376628  
   724   10.5  6.4  0.8  chr11             32694755 32694879 (12789958) + HATN10_DR         DNA/hAT-Ac              307    438    (17)  376629  
   873   13.2  0.0  7.9  chr11             32694918 32695122 (12789715) C HATN1_DR          DNA/hAT               (122)    305     116  376630  
  2220    7.8 14.7  2.3  chr11             32695140 32695533 (12789304) + DNA15TA1_DR       DNA/CMC-EnSpm             1    442     (0)  376631  
   344   22.1  9.3  0.0  chr11             32695534 32695617 (12789220) + Merlin-2_DR       DNA/Merlin             6694   6785  (7136)  376632 *
   438   15.9  0.0  0.0  chr11             32695541 32695609 (12789228) C HATN1_DR          DNA/hAT               (358)     69       1  376630  
   296   24.9  0.0  8.2  chr11             32695610 32695632 (12789205) + EnSpm-6N1_DR      DNA/CMC-EnSpm          2520   2604  (6632)  376633  
   342    9.2  0.2  0.0  chr11             32696626 32696722 (12788115) + DNA-1-7_DR        DNA/PIF-Harbinger       661    758   (680)  376634  
   217   10.1  3.7  3.7  chr11             32696657 32696738 (12788099) C L1-11_DR          LINE/L1              (1066)   6258    6177  376635 *
  2592   10.5  0.7  2.1  chr11             32696667 32696678 (12788159) + hAT-N137_DR       DNA/hAT-Ac             2346   2368  (1203)  376636  
  1374   15.4  2.3  1.5  chr11             32696679 32696935 (12787902) C MuDR-2_DR         DNA/MULE-MuDR        (3642)  20291   20033  376637  
   867   15.5  2.1 10.0  chr11             32696905 32697141 (12787696) C MuDR-2_DR         DNA/MULE-MuDR        (4894)  19039   18820  376638 *
  2592   10.5  0.7  2.1  chr11             32696936 32697110 (12787727) + hAT-N137_DR       DNA/hAT-Ac             2369   2723   (848)  376636  
   963   12.8  0.0 10.2  chr11             32696953 32696977 (12787860) + EnSpm-N37_DR      DNA/CMC-EnSpm           336    407  (6240)  376639 *
   977   10.2  0.0  1.3  chr11             32696978 32697136 (12787701) + DNA-TA-4_DR       DNA/TcMar              4550   4706  (5089)  376640  
   210   15.3  0.0  5.6  chr11             32697120 32697195 (12787642) + CryptonV-N4_DR    DNA/Crypton-V          3962   4033  (9460)  376641 *
   963   12.8  0.0 10.2  chr11             32697137 32697179 (12787658) + EnSpm-N37_DR      DNA/CMC-EnSpm           408    541  (6106)  376639  
   972   10.0  4.1  2.0  chr11             32698778 32698971 (12785866) + EnSpm-N16_DR      DNA/CMC-EnSpm             1    198     (4)  376642  
   390   19.5  6.9  0.0  chr11             32699061 32699146 (12785691) + ANGEL             DNA/Kolobok               1     92   (217)  376643  
  3335   13.8  4.0  2.1  chr11             32699147 32699768 (12785069) + DIRS-1-LTR_DR     LTR/Ngaro                 4    621     (1)  376644  
   291   20.2  0.0  3.3  chr11             32699769 32699835 (12785002) C EnSpm-N40_DR      DNA/CMC-EnSpm        (2634)   2760    2735  376645 *
   582   15.2 29.7  0.0  chr11             32699750 32699914 (12784923) + ANGEL             DNA/Kolobok              96    309     (0)  376646  
   227   27.6  0.0  2.9  chr11             32699852 32699922 (12784915) + DNA-N33_DR        DNA                     609    677  (1026)  376647 *
   204   21.2  5.9  2.9  chr11             32699865 32699932 (12784905) C EnSpm-16_DR       DNA/CMC-EnSpm        (6847)   2937    2868  376645 *
   308   24.6  3.0  4.6  chr11             32701021 32701152 (12783685) + Dada-U1A_DR       DNA/Dada               5647   5776  (5203)  376648 *
   426   25.1  7.8  5.4  chr11             32701040 32701074 (12783763) + EnSpm-N13_DR      DNA/CMC-EnSpm         13556  13779  (8370)  376649  
   595   19.8 10.9  1.0  chr11             32701075 32701258 (12783579) C ANGEL             DNA/Kolobok            (71)    238      37  376650  
   304   21.6  0.0  8.6  chr11             32701404 32701479 (12783358) + hAT-N103_DR       DNA/hAT-Charlie         201    270   (417)  376651 *
   459   15.2  6.7  5.7  chr11             32701472 32701576 (12783261) + EnSpm-15_DR       DNA/CMC-EnSpm          8982   9087  (2367)  376652 *
   608    9.4  1.0  3.1  chr11             32701484 32701582 (12783255) + hAT-N167B_DR      DNA/hAT-Charlie        1236   1332   (241)  376653  
   222   16.1  0.0  3.6  chr11             32701571 32701628 (12783209) + EnSpm-8_DR        DNA/CMC-EnSpm          6123   6178  (3263)  376654 *
   341   14.4 21.6  0.0  chr11             32701582 32701678 (12783159) C ANGEL             DNA/Kolobok           (191)    118       1  376655  
   212   26.0  1.3 11.3  chr11             32701893 32701970 (12782867) + hAT-N103_DR       DNA/hAT-Charlie         200    270   (417)  376656 *
   538   13.8  1.5 10.9  chr11             32701946 32701962 (12782875) + Mariner-N2_DR     DNA/TcMar              1278   1396  (2570)  376657  
   553   13.8  0.9  3.6  chr11             32701963 32702075 (12782762) C EnSpm-N10_DR      DNA/CMC-EnSpm        (5537)   3771    3662  376658 *
   570   11.1  0.0  3.3  chr11             32701984 32702076 (12782761) C hAT-N127_DR       DNA/hAT-Charlie      (3178)   7138    7049  376659 *
   624    8.8  0.0  0.0  chr11             32701996 32702075 (12782762) C SINE2-5_DR        SINE/tRNA-V-RTE         (1)    281     202  376660  
   255   11.4  7.5  4.9  chr11             32702063 32702182 (12782655) C Kolobok-2_DR      DNA/Kolobok-T2       (1021)   5679    5557  376661 *
   447    9.0  0.9  4.5  chr11             32702095 32702210 (12782627) + P-1_DR            DNA/P                  7256   7367  (2601)  376662 *
   633    2.9  0.9 11.4  chr11             32702119 32702234 (12782603) C hAT-N134B_DR      DNA/hAT?              (114)    812     708  376663  
   417   20.6  4.4  5.1  chr11             32702211 32702228 (12782609) C Helitron-4_DR     RC/Helitron         (19915)  11908   11811  376664 *
   460   10.8  0.0  5.4  chr11             32702235 32702253 (12782584) + Helitron-2_DR     RC/Helitron           11767  11894 (15518)  376665  
   318   20.5  3.5  4.7  chr11             32702245 32702331 (12782506) C DNA7-N2_DR        DNA/hAT-hAT6          (506)   1508    1423  376666 *
   227   15.0  7.7  9.9  chr11             32702254 32702268 (12782569) C DNA6-6_DR         DNA                  (3859)   7419    7271  376667 *
   248   26.7  8.6  0.0  chr11             32702332 32702349 (12782488) + DNA8-25_DR        DNA                    2082   2195  (1772)  376668  
   275   23.2  0.0 12.9  chr11             32702447 32702525 (12782312) + hAT-N103_DR       DNA/hAT-Charlie         201    270   (417)  376669  
   204   26.2  5.3  6.2  chr11             32702534 32702647 (12782190) C Helitron-4_DR     RC/Helitron         (15431)  16437   16325  376670 *
   248   19.6  9.0  7.9  chr11             32702549 32702648 (12782189) C DNA6-6_DR         DNA                  (4352)   6929    6829  376667 *
   396   18.2  4.5  0.0  chr11             32702565 32702652 (12782185) + HE1_DR1           SINE/tRNA-V-RTE         291    382    (20)  376671  
   282   15.6  6.2  7.3  chr11             32702575 32702671 (12782166) + DNA6-6_DR         DNA                    4484   4579  (6702)  376672 *
   236   27.6  3.5 10.4  chr11             32702653 32702677 (12782160) + CryptonV-N5_DR    DNA/Crypton-V          4262   4367 (20170)  376673 *
  1637   13.2 27.2  1.3  chr11             32703629 32704041 (12780796) C Kolobok-1N2_DR    DNA/Kolobok-T2          (0)    690     172  376674  
  4537    9.5 25.0  0.2  chr11             32704042 32704882 (12779955) + LOOPERN3B_DR      DNA/Kolobok-T2            1   1049     (0)  376675  
   862   11.2  5.8  1.2  chr11             32704891 32705044 (12779793) C Kolobok-1N2_DR    DNA/Kolobok-T2        (529)    161       1  376674  
   342   14.1  3.0  1.0  chr11             32705685 32705784 (12779053) C DNA-8-7_DR        DNA/hAT-Tip100         (18)   1031     930  376676  
   302    1.4  0.0  0.0  chr11             32705735 32705806 (12779031) + EnSpm-N11_DR      DNA/CMC-EnSpm           498    569  (4784)  376677 *
   252   19.6  0.0  3.1  chr11             32705736 32705835 (12779002) + Penelope-1_DR     LINE/Penelope          4094   4190   (256)  376678 *
   260    6.0  1.2  0.0  chr11             32705878 32705961 (12778876) + Polinton-1N1_DR   DNA/Maverick          14742  14826   (643)  376679  
  2447   10.2 12.7  0.8  chr11             32706029 32706454 (12778383) + DNA-X-4_DR        DNA                      29    504   (741)  376680  
   415   17.9  0.0 12.9  chr11             32706455 32706550 (12778287) + DNA-X-4_DR        DNA                     726    810   (435)  376681  
  1801   12.0  9.2  1.2  chr11             32706554 32706857 (12777980) + DNA-X-4_DR        DNA                     918   1245     (0)  376682  
   207   26.1  4.6  0.0  chr11             32707132 32707196 (12777641) + BEL-46_DRe-I      LTR/Pao                5537   5604   (214)  376683  
  2825   16.2  3.4  5.8  chr11             32707774 32708394 (12776443) + HATN10B_DR        DNA/hAT-Ac                1    607     (1)  376684  
  1205   23.0 15.7  3.4  chr11             32708580 32709205 (12775632) C hAT-N25B_DR       DNA/hAT-Ac             (20)    700       1  376685  
   865    3.1  0.0  0.0  chr11             32709565 32709692 (12775145) + (CAAT)n           Simple_repeat             2    129     (0)  376686  
   315   26.1  0.0  0.0  chr11             32709587 32709720 (12775117) + Ginger1-N1_DR     DNA/Ginger-1            288    421  (2237)  376687 *
   273   18.3  4.5  2.2  chr11             32710347 32710392 (12774445) C EnSpm-N36B_DR     DNA/CMC-EnSpm         (176)   3240    3104  376688  
   327   12.5  2.3  0.0  chr11             32710393 32710404 (12774433) + EnSpm-N1_DR       DNA/CMC-EnSpm          1980   2069   (461)  376689  
   336    4.2  0.0  5.6  chr11             32710405 32710480 (12774357) + DNA2-7_DR         DNA                    2611   2679  (6971)  376690 *
   382    2.8  2.8  1.4  chr11             32710423 32710494 (12774343) + Zisupton-3_DR     DNA/Zisupton           7126   7198   (757)  376691  
   380   17.8  0.0  2.2  chr11             32710495 32710514 (12774323) C ERV1-7_DR-I       LTR/ERV1             (4940)   1763    1674  376692  
  5257   12.3  7.6  6.1  chr11             32711157 32712262 (12772575) + Harbinger-4N1B_DR DNA/PIF-Harbinger         1   1122    (41)  376693  
   419    9.7  0.8  3.5  chr11             32712306 32712422 (12772415) + Kolobok-1_DR      DNA/Kolobok-T2         2814   2927  (3376)  376694 *
   421    3.4  0.0  1.1  chr11             32712334 32712422 (12772415) + Mariner-N5C_DR    DNA/TcMar              1398   1485  (6436)  376695 *
   478    8.5  1.7  0.8  chr11             32712347 32712465 (12772372) C EnSpm-N1_DR       DNA/CMC-EnSpm         (445)   2085    1966  376696 *
   592    0.0  0.0  0.0  chr11             32712348 32712421 (12772416) C DNA8-25_DR        DNA                  (1592)   2375    2302  376697  
   324   16.5  2.5  2.5  chr11             32712362 32712479 (12772358) C Harbinger-N17_DR  DNA/PIF-Harbinger    (1028)    617     500  376698 *
   576    3.6  0.0  2.4  chr11             32712422 32712433 (12772404) C hAT-13_DR         DNA/hAT-Tip100        (332)   2470    2387  376699  
   296   15.9  4.8  3.2  chr11             32712423 32712509 (12772328) C DNA-TA-4_DR       DNA/TcMar            (8209)   1584    1384  376700 *
   339   13.4  2.2  6.9  chr11             32712423 32712440 (12772397) + Harbinger-2_DR    DNA/PIF-Harbinger      2309   2437  (1890)  376701  
   205   23.2  4.5  4.0  chr11             32712434 32712571 (12772266) C L1-56_DR          LINE/L1                (34)   4948    4724  376702 *
   253   21.9  9.3  0.9  chr11             32712576 32712586 (12772251) + Zisupton-7_DR     DNA/Zisupton           9698   9716  (7366)  376703  
   578   15.2  8.5  0.0  chr11             32712587 32712704 (12772133) C DNA11TA1_DR       DNA/CMC-EnSpm           (1)    202      75  376704  
   479   15.8 19.7  0.7  chr11             32712706 32712832 (12772005) + MuDR-2_DR         DNA/MULE-MuDR         18893  19043  (4890)  376705 *
  1915   11.5  6.1  0.0  chr11             32712723 32713018 (12771819) C HE1_DR1           SINE/tRNA-V-RTE        (88)    314       1  376706  
   596   20.2  0.0  2.5  chr11             32712910 32713031 (12771806) C DNA6-6_DR         DNA                  (3285)   7996    7878  376707 *
   211   15.4  0.0  0.0  chr11             32713022 32713060 (12771777) C DNA11TA1B_DR      DNA/CMC-EnSpm         (142)     61      23  376708 *
   424   16.6  0.0  2.9  chr11             32713098 32713277 (12771560) + GA-rich           Low_complexity            5    179     (0)  376709  
   228   22.2  5.0  1.0  chr11             32713428 32713450 (12771387) + Helitron-2_DR     RC/Helitron            5989   6092 (21320)  376710  
   249   15.8  3.9  1.3  chr11             32713451 32713527 (12771310) C Polinton-4_DR     DNA/Maverick         (3077)  17210   17132  376711 *
   299   15.8  0.0  0.5  chr11             32713483 32713567 (12771270) C DNA-N4_DR         DNA                   (324)    718     636  376712  
   262   20.3  1.3  2.7  chr11             32714281 32714356 (12770481) + Mariner-N1_DR     DNA/TcMar                 8     82   (188)  376713  
   237   22.6  0.0  0.0  chr11             32714329 32714381 (12770456) C Mariner-N7_DR     DNA/TcMar             (139)    122      70  376714 *
   841   17.9  7.9  4.1  chr11             32714421 32714718 (12770119) C HATN1_DR          DNA/hAT                (67)    360      52  376715  
  1637    9.1  3.5  0.8  chr11             32714719 32714973 (12769864) + TDR24             DNA                       3    264   (180)  376716  
   606   17.1  3.7  7.8  chr11             32714993 32715233 (12769604) + HATN1_DR          DNA/hAT                  61    292   (135)  376717  
   411   12.5  6.5  2.7  chr11             32715246 32715352 (12769485) + TDR24             DNA                     266    376    (68)  376718  
   304   13.3  2.0  5.5  chr11             32715290 32715440 (12769397) C EnSpm-N1_DR       DNA/CMC-EnSpm         (377)   2153    2008  376719 *
   351    8.1  6.3  1.5  chr11             32715317 32715442 (12769395) + Dada-U6_DR        DNA/Dada               7066   7197  (1766)  376720 *
   515   12.0  1.8  1.8  chr11             32715334 32715443 (12769394) + hAT-N127_DR       DNA/hAT-Charlie        2059   2168  (8148)  376721  
   437   10.6  5.1  3.4  chr11             32715361 32715477 (12769360) C hAT-N68_DR        DNA/hAT-Ac             (74)   2958    2840  376722 *
   413   18.2  3.0  1.5  chr11             32715369 32715502 (12769335) + TDR24             DNA                     307    442     (2)  376723 *
   349   15.8  0.0  0.0  chr11             32715527 32715583 (12769254) + Mariner-N8_DR     DNA/TcMar               167    223     (6)  376724  
   208   22.9 10.7  8.3  chr11             32715658 32715881 (12768956) C Zisupton-6_DR     DNA/Zisupton        (19210)   2906    2678  376725 *
   500   20.8  5.2  0.0  chr11             32715733 32715882 (12768955) C HATN1_DR          DNA/hAT               (218)    209      52  376726  
  2307   13.4  3.2  1.1  chr11             32715883 32716313 (12768524) + TDR24             DNA                       3    442     (2)  376727  
   303   23.8  0.0  0.0  chr11             32716345 32716407 (12768430) + Mariner-N8_DR     DNA/TcMar               161    223     (6)  376728  
  1992   16.4  1.4  0.6  chr11             32717595 32717956 (12766881) C hAT-N45C_DR       DNA/hAT?              (401)    836     472  376729  
   390   27.0  4.8 16.3  chr11             32717969 32717981 (12766856) C DNA-3-3_DR        DNA                  (1120)    230     208  376730  
   410   13.2  0.0 24.8  chr11             32717982 32718112 (12766725) C hAT-N151_DR       DNA/hAT-Ac            (209)    325     221  376731  
   390   27.0  4.8 16.3  chr11             32718113 32718220 (12766617) C DNA-3-3_DR        DNA                  (1120)    207       4  376730  
   267   25.8  0.0  0.0  chr11             32718429 32718490 (12766347) + hAT5-N2_DR        DNA/hAT-hAT5           2352   2413   (172)  376732  
   735   13.7  1.6  0.0  chr11             32718638 32718761 (12766076) C hAT-N151_DR       DNA/hAT-Ac            (408)    126       1  376731  
   320   12.8  0.0  0.0  chr11             32718762 32718808 (12766029) + SINE2-3B_DR       SINE/tRNA-V             305    351     (0)  376733  
   219   10.0  0.0  0.0  chr11             32723409 32723448 (12761389) C Zisupton-7_DR     DNA/Zisupton        (12429)   4653    4614  376734  
   221   10.9 11.8  5.6  chr11             32725143 32725159 (12759678) + EnSpm-N40B_DR     DNA/CMC-EnSpm          4623   4708   (799)  376735  
   325    8.3  6.4  1.7  chr11             32725160 32725269 (12759568) + Ginger1-N1_DR     DNA/Ginger-1            608    722  (1936)  376736  
   284   10.9  1.9  1.3  chr11             32725166 32725182 (12759655) C EnSpm-N11_DR      DNA/CMC-EnSpm        (4790)    563     528  376737 *
   560    0.0  4.7  0.0  chr11             32725183 32725267 (12759570) + Harbinger-N17_DR  DNA/PIF-Harbinger       303    391  (1254)  376738 *
  1102   17.5  1.4 40.0  chr11             32725196 32725841 (12758996) C DNA8-25_DR        DNA                  (1590)   2377    1910  376739  
   284   10.9  1.9  1.3  chr11             32725268 32725302 (12759535) C EnSpm-N11_DR      DNA/CMC-EnSpm        (4790)    527     446  376737 *
  2046    9.8  7.2  2.8  chr11             32725512 32725858 (12758979) C DNA8-17_DR        DNA/hAT-Tip100        (143)   1670    1309  376740  
  1430   16.8  6.0  3.4  chr11             32725545 32725914 (12758923) + DNA9-3_DR         DNA/MULE-MuDR?         1345   1723  (9656)  376741 *
   869   13.3  0.7  3.3  chr11             32726146 32726300 (12758537) C hAT-N127_DR       DNA/hAT-Charlie      (3169)   7147    6997  376742 *
  2093   11.5  5.7  3.2  chr11             32726163 32726530 (12758307) C HE1_DR1           SINE/tRNA-V-RTE        (23)    379       3  376743  
   206   23.7  0.0  0.0  chr11             32726498 32726535 (12758302) + DNA7-N2_DR        DNA/hAT-hAT6           1667   1704   (310)  376744 *
   294   13.2  3.7  1.8  chr11             32726785 32726838 (12757999) C EnSpm-N13_DR      DNA/CMC-EnSpm       (13951)   8198    8144  376745 *
  2544    9.1  9.9  1.5  chr11             32726810 32727235 (12757602) C Mariner-N38_DR    DNA/TcMar-Tc1           (0)    547      87  376746  
   315   16.6 27.2  4.7  chr11             32727143 32727300 (12757537) + Dada-U1A_DR       DNA/Dada               3715   3906  (7073)  376747 *
   294   10.8 38.2  5.0  chr11             32727185 32727320 (12757517) + CryptonV-N4_DR    DNA/Crypton-V          4960   5138  (8355)  376748 *
  2035   12.6 19.2  2.5  chr11             32727236 32727278 (12757559) + EnSpm-N13_DR      DNA/CMC-EnSpm          7715   8178 (13971)  376749  
   387   23.9 13.0  1.6  chr11             32728217 32728331 (12756506) C DNA8-18_DR        DNA                     (0)   1133    1006  376750  
   253   28.0  3.9  3.2  chr11             32728264 32728418 (12756419) + Zisupton-3_DR     DNA/Zisupton           5163   5318  (2637)  376751 *
  2975   19.0  6.5  5.5  chr11             32728299 32729247 (12755590) + DNA9-2_DR         DNA                    2738   3695   (239)  376752  
   392   13.9  9.7  0.0  chr11             32729240 32729311 (12755526) C hAT-N22B_DR       DNA/hAT-Ac            (376)   1003     925  376753 *
   212    6.7  3.3  0.0  chr11             32729288 32729317 (12755520) C ENSPM-6_DR        DNA/CMC-EnSpm       (10076)  22540   22510  376754 *
   286   20.7  5.2  0.0  chr11             32729328 32729385 (12755452) C DNA8-18_DR        DNA                  (1066)     67       7  376755  
  1022   24.1  3.3  1.8  chr11             32729467 32729737 (12755100) C HarbingerN6_DR    DNA/PIF-Harbinger      (53)    340      66  376756  
  2823   11.4  9.1  3.7  chr11             32729833 32730325 (12754512) + Tc1-5_DR          DNA/TcMar-Tc1           715   1233     (1)  376757  
   332   20.0  0.0  0.0  chr11             32730270 32730334 (12754503) C MuDR-3_DR         DNA/MULE-MuDR         (806)   6166    6102  376758 *
   959   19.0  3.4  2.1  chr11             32730326 32730561 (12754276) + TDR13D            DNA                      70    308   (454)  376759  
   738   17.6  0.7  0.0  chr11             32730563 32730698 (12754139) + TDR13D            DNA                     595    731    (31)  376760  
   205   16.3  2.3  0.0  chr11             32731593 32731635 (12753202) + IS3EU-1_DR        DNA/IS3EU                 5     48  (8656)  376761  
   363   26.0  3.4 19.9  chr11             32731670 32732111 (12752726) C EnSpm-11_DR       DNA/CMC-EnSpm        (7834)   1169     789  376762  
  8681    9.4  1.7  0.2  chr11             32732405 32733607 (12751230) + TC1DR3            DNA/TcMar-Tc1             2   1222     (3)  376763  
   423    9.2  3.5  0.0  chr11             32733663 32733749 (12751088) + Harbinger3_DR     DNA/PIF-Harbinger      2026   2115  (1484)  376764 *
   753    0.0  0.0  0.0  chr11             32733680 32733790 (12751047) + (TCTA)n           Simple_repeat             3    113     (0)  376765  
   490    5.0  0.0  0.0  chr11             32733721 32733800 (12751037) C EnSpm-N48_DR      DNA/CMC-EnSpm        (1622)   1956    1877  376766 *
   301   20.5  0.0  0.0  chr11             32733750 32733789 (12751048) C hAT-13_DR         DNA/hAT-Tip100        (275)   2527    2401  376767 *
  3083   14.3 18.8  0.3  chr11             32734460 32735088 (12749749) C TDR13             DNA                     (0)    772      28  376768  
   538   22.0  0.0  0.0  chr11             32735088 32735178 (12749659) C TDR13C            DNA                   (377)    303     213  376769 *
   400   21.9  0.0  4.6  chr11             32735347 32735359 (12749478) C ENSPM-6_DR        DNA/CMC-EnSpm       (12949)  19667   19659  376770  
  1176   14.8  0.5  1.0  chr11             32735360 32735557 (12749280) + TDR19C            DNA/hAT-Charlie           1    197   (199)  376771  
   210   20.3  2.9  1.4  chr11             32735579 32735648 (12749189) + EnSpm-N14_DR      DNA/CMC-EnSpm          1850   1920  (2660)  376772  
   768   22.1  4.3  3.5  chr11             32735700 32735952 (12748885) C hAT-N133_DR       DNA/hAT-Ac            (259)    364     110  376773  
   382   20.8  3.2 18.0  chr11             32735963 32736337 (12748500) C EnSpm-N14_DR      DNA/CMC-EnSpm        (2266)   2314    1987  376774 *
  3441   14.9 13.4  0.7  chr11             32736337 32737017 (12747820) + TDR13             DNA                       5    771     (1)  376775  
   246   26.0  4.0  4.0  chr11             32737996 32738095 (12746742) C Merlin-N3_DR      DNA/Merlin              (0)    255     156  376776  
  2291    8.0  0.0  0.0  chr11             32738097 32738396 (12746441) + TC1DR3            DNA/TcMar-Tc1             1    300   (925)  376777  
   989   10.9  1.4  0.0  chr11             32738405 32738548 (12746289) + TC1DR3            DNA/TcMar-Tc1          1008   1153    (72)  376778  
  1104   15.1  1.7  0.0  chr11             32738549 32738720 (12746117) + Harbinger-N13_DR  DNA/PIF-Harbinger         1    175   (149)  376779  
   376   12.0  0.0  0.0  chr11             32738720 32738769 (12746068) + Harbinger-N13_DR  DNA/PIF-Harbinger       269    318     (6)  376780 *
   587    9.7  0.0  8.4  chr11             32738778 32738867 (12745970) C DNA-1-5_DR        DNA                     (0)    748     666  376781 *
  1670    8.9  0.0  0.0  chr11             32738854 32739077 (12745760) C Harbinger-N13_DR  DNA/PIF-Harbinger     (100)    224       1  376782  
   210   12.5  0.0  0.0  chr11             32739053 32739084 (12745753) C hAT-5_DR          DNA/hAT-Charlie      (2276)    220     189  376783 *
  2594   14.2 12.2 11.0  chr11             32739076 32739731 (12745106) C DNA-1-5_DR        DNA                    (85)    663       1  376781  
   624    4.0  0.0  0.0  chr11             32739732 32739805 (12745032) + TC1DR3B           DNA/TcMar-Tc1           816    889     (0)  376784  
   638   12.8  9.6  0.0  chr11             32739809 32739933 (12744904) C hAT-N133_DR       DNA/hAT-Ac            (358)    265     129  376785  
   256   19.6  3.5 10.3  chr11             32740296 32740312 (12744525) C IS4EU-1_DR        DNA/PIF-ISL2EU       (2606)   2398    2389  376786  
  1549   13.3  8.4  0.0  chr11             32740313 32740597 (12744240) C ANGEL             DNA/Kolobok             (0)    309       1  376787  
   408   21.3 13.1 11.2  chr11             32740598 32740670 (12744167) + Helitron-2_DR     RC/Helitron            7930   8293 (19119)  376788  
   609   17.2  2.0 13.8  chr11             32742034 32742235 (12742602) + DNA-X-2_DR        DNA                      76    256   (560)  376789  
   461   15.2 22.8  0.0  chr11             32742251 32742342 (12742495) C hAT-N4C_DR        DNA/hAT-Charlie         (0)    195      83  376790  
   433   19.0  4.2  3.3  chr11             32742301 32742336 (12742501) + hAT-N185B_DR      DNA/hAT?                462    498   (858)  376791 *
  3081   12.2  6.2  1.6  chr11             32742337 32742871 (12741966) + DNA-1-11_DR       DNA                       1    559   (165)  376792  
  1240    4.4  0.0  0.6  chr11             32742869 32743028 (12741809) C P-1N2_DR          DNA/P                  (74)   2072    1914  376793 *
  6290    5.2  0.9  2.5  chr11             32743028 32743843 (12740994) C P-1N2_DR          DNA/P                (1343)    803       1  376794  
   431   11.4  2.9  0.0  chr11             32743861 32743930 (12740907) C DNA2-16_DR        DNA                  (4127)  13924   13853  376795  
   394   14.9 10.3  0.0  chr11             32743931 32743947 (12740890) + TDR19             DNA/hAT-Charlie         110    205   (200)  376796  
  2140   14.1  8.2  0.8  chr11             32744076 32744440 (12740397) + HarbingerN6_DR    DNA/PIF-Harbinger         1    392     (1)  376797  
   861    9.0 11.9  0.0  chr11             32744445 32744578 (12740259) C hAT-N4C_DR        DNA/hAT-Charlie        (45)    150       1  376798  
   710   17.2  1.3  6.8  chr11             32744579 32744600 (12740237) C CryptonV-N5_DR    DNA/Crypton-V       (11827)  12710   12563  376799  
   712   22.5  3.5  1.1  chr11             32744625 32744795 (12740042) + DNA-X-2_DR        DNA                     638    812     (4)  376800  
   676   18.2 20.1  1.9  chr11             32744771 32744989 (12739848) C TE-X-16_DR        DNA/Crypton-A          (95)    258       1  376801 *
   596   17.1 11.3 12.3  chr11             32745127 32745339 (12739498) + Kolobok-N13_DR    DNA                     249    459     (0)  376802  
   368   12.9  1.0  0.0  chr11             32746375 32746475 (12738362) C hAT-13_DR         DNA/hAT-Tip100        (268)   2534    2433  376803 *
   683    6.2  0.0  1.8  chr11             32746386 32746500 (12738337) + (TCTA)n           Simple_repeat             1    113     (0)  376804  
   279   19.4 12.0  1.8  chr11             32746687 32746769 (12738068) + L2-14_DRe         LINE/L2                  58    150  (1044)  376805  
   544   15.4  0.0  5.5  chr11             32746770 32746865 (12737972) + TDR22             DNA                       1     91  (1164)  376806 *
  1774    9.9  2.9  5.0  chr11             32746863 32747170 (12737667) + TDR22             DNA                     647    948   (307)  376807 *
  2504    7.1  0.0  0.0  chr11             32747169 32747490 (12737347) + Helitron-2_DR     RC/Helitron           12201  12522 (14890)  376808  
  1625    9.3 10.2  5.5  chr11             32747488 32747782 (12737055) + TDR22             DNA                     948   1255     (0)  376809 *
  1179   32.4  3.1  4.8  chr11             32747783 32748615 (12736222) + L2-14_DRe         LINE/L2                 141    960   (234)  376805  
  1426   20.3 12.5  2.4  chr11             32748670 32749052 (12735785) + DNA2-7_DR         DNA                    4333   4753  (4897)  376810 *
  2028   11.8 11.7  0.8  chr11             32748729 32749054 (12735783) + SINE2-4_DR        SINE/tRNA-V-RTE           6    366     (5)  376811  
   301   22.6  0.0 15.1  chr11             32748978 32749076 (12735761) + Helitron-2_DR     RC/Helitron           23751  23836  (3576)  376812 *
   219   16.9  1.3  5.6  chr11             32749068 32749142 (12735695) + L2-14_DRe         LINE/L2                1067   1138    (56)  376805 *
   597   17.3  0.8  1.6  chr11             32750003 32750131 (12734706) C EnSpm-N37_DR      DNA/CMC-EnSpm        (6147)    500     373  376813 *
  1247   11.6 29.0  0.5  chr11             32750038 32750323 (12734514) C SINE2-4_DR        SINE/tRNA-V-RTE         (4)    367       1  376814  
  1476    9.8  5.8  0.0  chr11             32750901 32751124 (12733713) C hAT-N177B_DR      DNA/hAT-Tip100          (0)    964     728  376815  
   267   15.6  0.0  0.0  chr11             32751141 32751185 (12733652) C hAT-N102_DR       DNA/hAT-Tip100          (0)    828     784  376816  
   553   17.5 19.9  0.5  chr11             32751293 32751453 (12733384) C hAT-N177B_DR      DNA/hAT-Tip100        (273)    691     500  376815  
   989   10.9  2.8  3.4  chr11             32751458 32751637 (12733200) C hAT-N177B_DR      DNA/hAT-Tip100        (785)    179       1  376815  
  2245   12.9  4.7  2.3  chr11             32752871 32752897 (12731940) + EnSpm-6N1_DR      DNA/CMC-EnSpm          6012   6209  (3027)  376817  
  2661    5.9  2.7  2.2  chr11             32752898 32753263 (12731574) + SINE2-3_DR        SINE/tRNA-V-RTE           1    368     (0)  376818  
   261    9.9  1.8 11.5  chr11             32753213 32753326 (12731511) C TDR9              DNA                    (19)    189      86  376819 *
  2245   12.9  4.7  2.3  chr11             32753264 32753292 (12731545) + EnSpm-6N1_DR      DNA/CMC-EnSpm          6210   6443  (2793)  376817  
   306   16.7  0.0  5.0  chr11             32753515 32753577 (12731260) + hAT-N126B_DR      DNA/hAT-Ac                1     60   (540)  376820  
  1643   12.7  4.7  0.0  chr11             32753580 32753854 (12730983) + HE1_DR1           SINE/tRNA-V-RTE          95    382    (20)  376821  
  1470   13.3  3.5 10.5  chr11             32753851 32754227 (12730610) + hAT-N130_DR       DNA/hAT-Ac               67    419     (2)  376822 *
  1614   17.9  2.8  1.5  chr11             32753855 32753902 (12730935) C TDR17B            DNA/Sola-1            (863)    683     357  376823  
   505   18.2  4.0  1.0  chr11             32754160 32754259 (12730578) + DNA6-1_DR         DNA/hAT-hAT5            778    880   (269)  376824  
   206   17.4  4.3  0.0  chr11             32754818 32754863 (12729974) C Ginger1-N1_DR     DNA/Ginger-1          (375)   2283    2236  376825  
   445   18.6 11.5  0.0  chr11             32755131 32755243 (12729594) + DNA9-6_DR         DNA                    4458   4583  (3301)  376826 *
   747   12.8 17.4  1.6  chr11             32755144 32755310 (12729527) C HE1_DR1           SINE/tRNA-V-RTE        (38)    364     172  376827 *
  1736   15.1 12.7  6.4  chr11             32755234 32755792 (12729045) + ENSPM-6_DR        DNA/CMC-EnSpm         13951  14542 (18074)  376828 *
  2881    6.2  9.3  3.3  chr11             32755308 32755793 (12729044) + Mariner-N38_DR    DNA/TcMar-Tc1             1    514    (33)  376829  
  1578   14.7  5.0 26.3  chr11             32755794 32756044 (12728793) + MuDR-2_DR         DNA/MULE-MuDR         15850  16449  (7484)  376830  
   797   20.1  4.7  4.7  chr11             32755831 32756107 (12728730) C DNA6-6_DR         DNA                  (3298)   7983    7707  376831 *
   205   14.3  2.4  0.0  chr11             32756878 32756919 (12727918) C Zisupton-6_DR     DNA/Zisupton        (12613)   9503    9461  376832  
   233   17.3  1.9  0.0  chr11             32757319 32757370 (12727467) + SAT-23_DR         Satellite               673    725  (3979)  376833  
  3237   14.3  7.3  2.8  chr11             32757932 32758584 (12726253) C Harbinger-N31_DR  DNA/PIF-Harbinger       (0)    685       4  376834  
   992   14.8  1.0  1.5  chr11             32758642 32758840 (12725997) + DNA11TA1B_DR      DNA/CMC-EnSpm             6    203     (0)  376835  
  1032   25.0  7.3  8.9  chr11             32758924 32759335 (12725502) C DNA21TA1_DR       DNA/TcMar-Tc1           (2)    537     132  376836  
  1376   17.2  1.7  5.2  chr11             32759421 32759721 (12725116) + Crypton-N1_DR     DNA/Crypton-A           191    481     (3)  376837  
  1520   21.3  6.5  3.0  chr11             32759757 32760172 (12724665) C Harbinger-N23_DR  DNA/PIF-Harbinger       (5)    432       3  376838  
   269   17.9  4.6  3.4  chr11             32760173 32760256 (12724581) + DNA-AT-2_DR       DNA                     135    219  (1222)  376839  
  5308    9.0  1.8  0.7  chr11             32760276 32761038 (12723799) + DNA-N35_DR        DNA                       1    772   (412)  376840  
   496   15.8 10.8  0.0  chr11             32761012 32761131 (12723706) + EnSpm-6N1_DR      DNA/CMC-EnSpm          1400   1532  (7704)  376841 *
   518    5.7  0.0  0.9  chr11             32761040 32761146 (12723691) + Merlin-1_DR       DNA/Merlin             8074   8179  (2348)  376842  
   459   20.4  1.8  0.9  chr11             32761059 32761167 (12723670) + hAT-2_DR          DNA/hAT-Charlie        2369   2478    (58)  376843 *
   498   10.1  0.0  0.0  chr11             32761132 32761200 (12723637) + DNA-N35_DR        DNA                    1116   1184     (0)  376844  
   319   13.6  2.9  4.4  chr11             32761142 32761210 (12723627) C CryptonV-3_DR     DNA/Crypton-V       (19154)   4299    4232  376845 *
   215   18.0  1.9  3.9  chr11             32761199 32761250 (12723587) + DNA-AT-2_DR       DNA                     262    312  (1129)  376846 *
 26112    1.5  2.1  0.6  chr11             32762223 32765282 (12719555) C DNA9TA1_DR        DNA/CMC-EnSpm           (0)   3333     230  376847  
 16615    4.6  5.9  0.2  chr11             32765283 32767518 (12717319) C DNA-10-1_DR       DNA                     (0)   3496    1135  376848  
  2140    0.4  0.0  0.0  chr11             32767646 32767884 (12716953) C DNA9TA1_DR        DNA/CMC-EnSpm        (3094)    239       1  376849  
   273   12.7 21.5  0.0  chr11             32768176 32768254 (12716583) + CryptonV-N5_DR    DNA/Crypton-V         11426  11521 (13016)  376850 *
  3793   12.7  1.8  1.1  chr11             32768222 32768252 (12716585) C Merlin-1_DR       DNA/Merlin           (8322)   2205    2023  376851  
  3907    7.9  0.4  0.2  chr11             32768253 32768798 (12716039) + Mariner-N38_DR    DNA/TcMar-Tc1             1    547     (0)  376852  
   593   21.6  4.0 14.1  chr11             32768799 32768909 (12715928) C ENSPM-6_DR        DNA/CMC-EnSpm       (18600)  14016   13926  376853 *
  3793   12.7  1.8  1.1  chr11             32768799 32768874 (12715963) C Merlin-1_DR       DNA/Merlin           (8322)   2022    1548  376851  
   240   15.9  0.0  0.0  chr11             32769006 32769049 (12715788) C hAT-N170_DR       DNA/Merlin              (0)    216     173  376854  
   708    6.8  0.0  5.8  chr11             32769076 32769185 (12715652) + hAT-N66_DR        DNA/hAT-Charlie          92    195     (0)  376855  
  4052    9.2  7.8  5.5  chr11             32769195 32770031 (12714806) C hAT-N64_DR        DNA/hAT-Ac           (1639)   1932     463  376856  
   581   20.3  0.0  4.9  chr11             32769935 32770105 (12714732) + EnSpm-N42_DR      DNA/CMC-EnSpm           523    685   (567)  376857 *
   942    5.7  0.6  0.0  chr11             32769966 32770122 (12714715) + hAT-2n1_DR        DNA/hAT-Charlie         969   1126    (84)  376858  
   599   34.3  0.0  1.1  chr11             32769967 32770146 (12714691) C ERV1-N3-I_DR      LTR/ERV1              (865)   3726    3549  376859 *
   240   15.9  0.0  0.0  chr11             32770236 32770279 (12714558) C hAT-N170_DR       DNA/Merlin              (0)    216     173  376854  
   796    5.8  0.0  0.0  chr11             32770306 32770409 (12714428) + hAT-N66_DR        DNA/hAT-Charlie          92    195     (0)  376860  
   203   20.3  2.0  8.3  chr11             32770415 32770425 (12714412) C DNA9-5_DR         DNA                  (4017)    910     906  376861  
  4017    9.2  6.0  5.9  chr11             32770426 32771220 (12713617) C hAT-N64_DR        DNA/hAT-Ac              (0)   1589     794  376862  
   765    8.1  2.4  0.0  chr11             32771186 32771308 (12713529) + DNA7-N1_DR        DNA/Zisupton           9195   9320  (1097)  376863 *
   400   30.7  0.0  3.2  chr11             32771196 32771323 (12713514) + Polinton-4N1_DR   DNA/Maverick           4708   4831  (5605)  376864 *
   428   22.6  0.0  0.0  chr11             32771211 32771334 (12713503) C Zisupton-7_DR     DNA/Zisupton         (4750)  12332   12209  376865 *
   462   13.1  1.8  1.8  chr11             32771227 32771335 (12713502) + IS3EU-1_DR        DNA/IS3EU              6640   6748  (1956)  376866  
   295   25.0  1.6  4.0  chr11             32771336 32771348 (12713489) C EnSpm-N40B_DR     DNA/CMC-EnSpm        (3223)   2247    2159  376867  
   240   15.9  0.0  0.0  chr11             32771427 32771470 (12713367) C hAT-N170_DR       DNA/Merlin              (0)    216     173  376854  
   231    0.0  0.0  0.0  chr11             32771472 32771495 (12713342) + hAT-N66_DR        DNA/hAT-Charlie           1     24   (171)  376868  
   776    6.9  0.0  0.0  chr11             32771497 32771597 (12713240) + hAT-N66_DR        DNA/hAT-Charlie          92    192     (3)  376869  
   589    5.2  1.3  0.0  chr11             32771617 32771693 (12713144) C hAT-N185_DR       DNA/hAT?               (49)    911     834  376870 *
  2085    5.7  3.0  3.0  chr11             32771690 32772017 (12712820) C hAT-N35C_DR       DNA/hAT-Ac           (1244)    347      20  376871  
   774    4.7  6.6  0.0  chr11             32772025 32772130 (12712707) C hAT-N64_DR        DNA/hAT-Ac            (840)    749     637  376872  
   746   14.1 17.4  0.0  chr11             32772142 32772290 (12712547) C hAT-N64_DR        DNA/hAT-Ac           (1099)    490     316  376872 *
  3551    8.1  5.0  3.3  chr11             32772288 32772852 (12711985) + TE-X-11_DR        Unknown                   2    575  (1631)  376873  
  1441   11.8  2.3  1.5  chr11             32772843 32773108 (12711729) + Mariner-N38_DR    DNA/TcMar-Tc1           280    547     (0)  376874 *
   758   19.4 17.3  0.8  chr11             32773109 32773314 (12711523) C TDR2              DNA/TcMar-Tc1         (697)    240       1  376875  
   754   13.8  3.2  2.5  chr11             32773315 32773470 (12711367) C hAT-N170_DR       DNA/Merlin             (51)    165       9  376876  
   273   31.7  2.9  7.5  chr11             32774312 32774327 (12710510) + EnSpm-N42B_DR     DNA/CMC-EnSpm          3034   3091  (1213)  376877  
   581   12.1  0.9  4.6  chr11             32774328 32774440 (12710397) + Helitron-4_DR     RC/Helitron           16309  16417 (15451)  376878  
   433   16.0 20.0  7.5  chr11             32774330 32774484 (12710353) C Helitron-2_DR     RC/Helitron          (3578)  23834   23662  376879 *
  1127    8.3 13.8  0.0  chr11             32774348 32774528 (12710309) C SINE2-4_DR        SINE/tRNA-V-RTE         (6)    365     160  376880  
   295   14.8  0.0  1.6  chr11             32774474 32774535 (12710302) + MuDR-2_DR         DNA/MULE-MuDR         20036  20096  (3837)  376881 *
   273   31.7  2.9  7.5  chr11             32774485 32774519 (12710318) + EnSpm-N42B_DR     DNA/CMC-EnSpm          3092   3232  (1072)  376877 *
   882   15.4 12.2  0.0  chr11             32774598 32774785 (12710052) + Rex1-26_DRe       LINE/Rex-Babar         3171   3381     (9)  376882  
   422   14.3  0.0  0.0  chr11             32774784 32774846 (12709991) C SINE3-1a          SINE/5S-Deu-L2        (393)    177     115  376883 *
   243   15.1 10.3  2.7  chr11             32774877 32774944 (12709893) C L2-2_DRe          LINE/L2                 (3)   4235    4163  376884  
   373    9.8  0.0 11.1  chr11             32774998 32775077 (12709760) C EnSpm-N4B_DR      DNA/CMC-EnSpm?          (6)    214     143  376885  
   227   17.3  4.2  6.8  chr11             32775034 32775051 (12709786) + Zisupton-7_DR     DNA/Zisupton          12181  12339  (4739)  376886 *
   387    8.8  2.1  5.7  chr11             32775052 32775196 (12709641) + hAT-N187_DR       DNA/hAT-Charlie         149    288   (889)  376887 *
   425    9.5  2.4  4.3  chr11             32775070 32775085 (12709752) + hAT-N39_DR        DNA/hAT-Tip100         1214   1304   (290)  376888  
   454    5.4  0.0  0.0  chr11             32775086 32775196 (12709641) + Harbinger-N17_DR  DNA/PIF-Harbinger       293    403  (1242)  376889 *
   463    9.5  1.6  0.0  chr11             32775099 32775224 (12709613) C Harbinger-N17_DR  DNA/PIF-Harbinger    (1236)    409     282  376889 *
  1322   18.8  2.6 10.9  chr11             32775113 32775458 (12709379) + DNA9-3_DR         DNA/MULE-MuDR?         9517   9836  (1543)  376890 *
  1354   11.6  3.3  2.4  chr11             32775249 32775459 (12709378) + HE1_DR1           SINE/tRNA-V-RTE           1    213   (189)  376891  
   285   10.0  3.9  1.9  chr11             32775444 32775494 (12709343) + Zisupton-6_DR     DNA/Zisupton           8928   8979 (13137)  376892 *
   248   22.0  4.7  5.7  chr11             32775447 32775460 (12709377) C EnSpm-N13_DR      DNA/CMC-EnSpm        (2526)  19623   19611  376893 *
  3665    7.0  3.4  0.4  chr11             32775461 32775991 (12708846) + Mariner-N38_DR    DNA/TcMar-Tc1             1    547     (0)  376894  
   309    8.7  2.2  0.0  chr11             32775951 32775996 (12708841) C Helitron-N3_DR    RC/Helitron          (1434)   1582    1536  376895 *
   275   11.1  2.2  0.0  chr11             32775965 32776009 (12708828) + ENSPM-6_DR        DNA/CMC-EnSpm          2709   2754 (29862)  376896 *
   714   12.2  7.0  0.0  chr11             32775990 32776104 (12708733) + SINE2-4_DR        SINE/tRNA-V-RTE         209    331    (40)  376897  
   236   20.0  1.6  1.6  chr11             32775997 32776009 (12708828) + Zisupton-6_DR     DNA/Zisupton           9167   9225 (12891)  376898 *
   221   12.8  5.1  0.0  chr11             32776094 32776104 (12708733) + Helitron-2_DR     RC/Helitron           11032  11044 (16368)  376899  
  5046    5.1  7.8  0.5  chr11             32776105 32776758 (12708079) C Harbinger-N12_DR  DNA/PIF-Harbinger       (0)    702       1  376900  
   293   18.8  5.8  0.0  chr11             32776759 32776814 (12708023) + EnSpm-17_DR       DNA/CMC-EnSpm          2920   2979  (6297)  376901  
   917   16.2  3.2  0.5  chr11             32776922 32777107 (12707730) + DNA11TA1B_DR      DNA/CMC-EnSpm            13    203     (0)  376902  
   284   17.8  3.8  0.3  chr11             32778025 32778217 (12706620) + (TAA)n            Simple_repeat             1    199     (0)  376903  
  1005   17.3  1.9 10.8  chr11             32778444 32778754 (12706083) + Tx1-34_DR         LINE/L1-Tx1            5137   5422    (30)  376904  
  2498   13.5  3.9  1.7  chr11             32778782 32779249 (12705588) C EnSpm-N21_DR      DNA/CMC-EnSpm           (1)    478       1  376905  
   638   20.4  7.7  0.5  chr11             32779409 32779590 (12705247) C Kolobok-N5_DR     DNA/Kolobok-T2?        (34)    451     257  376906  
   284   18.1 13.3  2.0  chr11             32779518 32779543 (12705294) C DNA8-10_DR        DNA/hAT-Ac           (1782)   2236    2137  376907 *
   326    7.8  7.8  0.0  chr11             32779544 32779607 (12705230) C EnSpm-6N1_DR      DNA/CMC-EnSpm        (2812)   6424    6356  376908 *
   332   16.4  6.3  1.7  chr11             32779560 32779676 (12705161) + EnSpm-15_DR       DNA/CMC-EnSpm          1153   1239 (10215)  376909 *
   334   15.7  0.0  0.0  chr11             32779626 32779676 (12705161) C DIRS-1E-LTR_DR    LTR/Ngaro             (385)    305     255  376910 *
   734   16.8 25.7  0.0  chr11             32779675 32779876 (12704961) C Kolobok-N5_DR     DNA/Kolobok-T2?       (162)    323      70  376911  
   209    6.7  0.0  0.0  chr11             32780682 32780710 (12704127) C HarbingerN5_DR    DNA/PIF-Harbinger       (0)    861     833  376912  
  6710    1.4  0.0  0.7  chr11             32780711 32781486 (12703351) C Gypsy-25-LTR_DR   LTR/Gypsy               (0)    771       1  376913  
  1874   12.8  1.0  4.0  chr11             32781487 32781795 (12703042) C HarbingerN5_DR    DNA/PIF-Harbinger      (25)    836     537  376912  
   205    4.3  0.0  0.0  chr11             32781808 32781830 (12703007) + CryptonV-N3_DR    DNA/Crypton-V         19298  19320  (1343)  376914  
  1690    8.2  0.0 22.6  chr11             32781831 32782237 (12702600) + hAT-N31_DR        DNA/hAT-Ac                1    332  (1130)  376915  
   211    8.6  8.6  0.0  chr11             32782269 32782303 (12702534) + Harbinger-3N2_DR  DNA/PIF-Harbinger       229    266     (6)  376916  
  1114   22.2 10.7  3.8  chr11             32782353 32782746 (12702091) + Mariner-N2_DR     DNA/TcMar              1260   1679  (2287)  376917 *
  1777   13.8 11.8  1.8  chr11             32782410 32782755 (12702082) C HE1_DR1           SINE/tRNA-V-RTE        (22)    380       1  376918  
   206   23.1  1.9  0.0  chr11             32783252 32783303 (12701534) C DNA-6-N5B_DR      DNA                  (1077)   2446    2394  376919  
   200   10.7  0.0  6.4  chr11             32783527 32783576 (12701261) + (CAAT)n           Simple_repeat             1     47     (0)  376920  
  1146   14.7  0.5  0.0  chr11             32783586 32783769 (12701068) + Harbinger-N10_DR  DNA/PIF-Harbinger         1    185   (143)  376921  
   925   20.8  5.2  2.1  chr11             32783770 32783815 (12701022) + ENSPM-6_DR        DNA/CMC-EnSpm         19074  19310 (13306)  376922  
   394   10.9  0.0  0.0  chr11             32783771 32783825 (12701012) C DNA6-1B_DR        DNA/hAT-hAT5          (621)    215     161  376923 *
   705   19.8  0.6  8.0  chr11             32783820 32784297 (12700540) + (CAAT)n           Simple_repeat             1    442     (0)  376924  
  1026   14.1  0.0  0.0  chr11             32785151 32785349 (12699488) + (TCTG)n           Simple_repeat             1    199     (0)  376925  
   228   30.4  3.2  1.1  chr11             32785187 32785214 (12699623) C hAT-30N1_DR       DNA/hAT-Ac            (587)   1446    1257  376926 *
   450   23.4  0.0  2.6  chr11             32785215 32785372 (12699465) C Kolobok-2_DR      DNA/Kolobok-T2       (3356)   3344    3191  376927  
   736   16.4  0.0  0.0  chr11             32786133 32786146 (12698691) + DNA2-14_DR        DNA                    5602   5615  (2007)  376928  
  2301   11.5 10.0  1.4  chr11             32786147 32786527 (12698310) C Harbinger-4N1_DR  DNA/PIF-Harbinger       (0)   1021     609  376929  
   259   13.0  5.5 10.1  chr11             32786424 32786568 (12698269) C EnSpm-N1_DR       DNA/CMC-EnSpm         (373)   2157    2019  376930 *
   250   14.0  1.5  8.1  chr11             32786452 32786470 (12698367) C hAT-N155_DR       DNA/hAT-Tip100        (276)    312     249  376931 *
   273   13.4  4.1  1.0  chr11             32786471 32786568 (12698269) C MuDR-2_DR         DNA/MULE-MuDR        (7447)  16486   16386  376932 *
   311   13.4  1.3  1.3  chr11             32786493 32786615 (12698222) + EnSpm-N13_DR      DNA/CMC-EnSpm          5492   5601 (16548)  376933  
   256   23.2 10.8  3.9  chr11             32786507 32786730 (12698107) C P-1_DR            DNA/P                (2357)   7611    7306  376934 *
   250   14.0  1.5  8.1  chr11             32786569 32786583 (12698254) C hAT-N155_DR       DNA/hAT-Tip100        (276)    248     189  376931 *
   262   11.1  1.6  0.0  chr11             32786731 32786793 (12698044) + hAT-N145_DR       DNA/hAT-Ac             1312   1375   (216)  376935 *
   289    5.3  0.0 10.0  chr11             32786741 32786756 (12698081) + EnSpm-N48B_DR     DNA/CMC-EnSpm          5242   5258  (1701)  376936  
   304    0.0  0.0  0.0  chr11             32786757 32786794 (12698043) C Mariner-N29_DR    DNA/TcMar-ISRm11     (1333)    432     395  376937  
   289    5.3  0.0 10.0  chr11             32786795 32786821 (12698016) + EnSpm-N48B_DR     DNA/CMC-EnSpm          5259   5288  (1671)  376936  
   207   15.4  3.8  1.9  chr11             32786952 32787004 (12697833) + L1-56_DR          LINE/L1                4815   4868   (114)  376938 *
   212   19.6  1.8  0.0  chr11             32786962 32787017 (12697820) + DNA-N4_DR         DNA                     665    721   (321)  376939  
   207   17.5  6.8  3.3  chr11             32786979 32787037 (12697800) + IS3EU-1_DR        DNA/IS3EU              6681   6741  (1963)  376940 *
   295   15.5 11.5  0.9  chr11             32787092 32787195 (12697642) C LOOPER-N5B_DR     DNA/Kolobok-T2        (366)   1174    1060  376941 *
   430    5.8  0.0  4.7  chr11             32787100 32787189 (12697648) + EnSpm-7_DR        DNA/CMC-EnSpm          7083   7168  (3866)  376942  
   367   11.8  0.0  0.0  chr11             32787117 32787209 (12697628) + Zisupton-7_DR     DNA/Zisupton          11400  11492  (5590)  376943 *
   246   21.6  9.0  0.0  chr11             32787190 32787209 (12697628) C EnSpm-21_DR       DNA/CMC-EnSpm        (2487)   6662    6543  376944 *
  6312    9.3  7.3  0.5  chr11             32787731 32788688 (12696149) C TE-X-3_DR         DNA/PIF-ISL2EU          (0)   1023       1  376945  
  2125   18.1 12.2  8.7  chr11             32788888 32789636 (12695201) C Merlin-1_DR       DNA/Merlin           (1549)   8978    8206  376946  
   604   17.8  2.3  2.3  chr11             32789523 32789654 (12695183) + EnSpm-N37_DR      DNA/CMC-EnSpm           344    475  (6172)  376947 *
   809   14.5 15.1  5.0  chr11             32789788 32790026 (12694811) C Kolobok-N3_DR     DNA/Kolobok-T2?         (0)    370     109  376948  
   295    8.6 11.7  3.1  chr11             32790033 32790050 (12694787) C ENSPM-6_DR        DNA/CMC-EnSpm       (14683)  17933   17911  376949  
  1478    9.9  3.1  0.4  chr11             32790051 32790272 (12694565) C Mariner-N8_DR     DNA/TcMar               (0)    229       2  376950  
   232   16.5  0.0  3.5  chr11             32791261 32791326 (12693511) C Polinton-4_DR     DNA/Maverick         (7836)  12451   12400  376951 *
   653   19.6 17.5  6.6  chr11             32791306 32791688 (12693149) C hAT-N177C_DR      DNA/hAT-Tip100        (953)    779     358  376952  
   908   11.4  2.6 13.4  chr11             32791707 32792011 (12692826) + DNA2-7_DR         DNA                    2441   2716  (6934)  376953  
   427   10.8 47.4  1.1  chr11             32791918 32792005 (12692832) + Mariner-N5C_DR    DNA/TcMar              1440   1808  (6113)  376954 *
   605   11.5 30.3  0.0  chr11             32792006 32792170 (12692667) C hAT-N177B_DR      DNA/hAT-Tip100        (726)    238      24  376955  
   274   26.8  1.5  3.2  chr11             32792174 32792206 (12692631) C EnSpm-16_DR       DNA/CMC-EnSpm        (9049)    735     666  376956  
   371   19.7  1.6  2.4  chr11             32792214 32792224 (12692613) + DNA2-7_DR         DNA                    2585   2632  (7018)  376957  
   656    4.0  1.0  0.0  chr11             32792225 32792324 (12692513) C DNA7-N1_DR        DNA/Zisupton         (1087)   9330    9230  376958  
   371   19.7  1.6  2.4  chr11             32792325 32792338 (12692499) + DNA2-7_DR         DNA                    2633   2708  (6942)  376957  
   274   26.8  1.5  3.2  chr11             32792340 32792370 (12692467) C EnSpm-16_DR       DNA/CMC-EnSpm        (9049)    665     594  376956  
   290   19.5 10.4  3.9  chr11             32794476 32794495 (12690342) C MuDR-2_DR         DNA/MULE-MuDR       (12378)  11555   11530  376959  
  1614   16.7  4.4 11.4  chr11             32794496 32794954 (12689883) + Kolobok-N7_DR     DNA/Kolobok-T2            2    431   (745)  376960  
   910   15.0  2.1  7.5  chr11             32794955 32795192 (12689645) + hAT-24N1_DR       DNA/hAT-Ac                1    226  (1301)  376961  
  1163    9.3 15.1  0.9  chr11             32795223 32795468 (12689369) + hAT-24N1_DR       DNA/hAT-Ac             1276   1527     (0)  376962  
  1546   10.3 16.7  0.3  chr11             32795469 32795719 (12689118) + Kolobok-N7_DR     DNA/Kolobok-T2          452    748   (428)  376963 *
  3443   15.5  6.2  1.2  chr11             32795712 32796351 (12688486) + MuDR-N1_DR        DNA/MULE-MuDR           222    893     (3)  376964  
   361   24.3  2.8  6.4  chr11             32796680 32796824 (12688013) C Kolobok-N13_DR    DNA                    (64)    395     256  376965  
   356   17.9  1.4 16.4  chr11             32797162 32797206 (12687631) + Helitron-2_DR     RC/Helitron           12722  12843 (14569)  376966  
  1427   12.5 14.2 12.7  chr11             32797217 32797673 (12687164) + DNA-5-8E_DR       DNA/hAT-hAT5              1    463    (19)  376967  
  4567   10.1 19.2  0.0  chr11             32797679 32798461 (12686376) + TDR8B             DNA/hAT-Ac               31    963     (0)  376968  
   387    4.1  0.0 10.2  chr11             32798509 32798562 (12686275) C HarbingerN5_DR    DNA/PIF-Harbinger       (0)    861     813  376969 *
  1527    9.1  4.0  0.4  chr11             32798562 32798783 (12686054) C HarbingerN5_DR    DNA/PIF-Harbinger     (151)    710     481  376969  
   313   13.6  0.0  1.7  chr11             32798790 32798849 (12685988) + CryptonV-N3_DR    DNA/Crypton-V         19638  19696   (967)  376970 *
   622   15.5  6.8  2.6  chr11             32798845 32798990 (12685847) C Merlin-N3_DR      DNA/Merlin             (91)    164      13  376971  
  1095   14.4  0.9  7.3  chr11             32799542 32799758 (12685079) C ANGEL             DNA/Kolobok           (100)    209       6  376972  
   247   20.8  2.7  1.4  chr11             32799709 32799781 (12685056) C ENSPM-6_DR        DNA/CMC-EnSpm       (24908)   7708    7635  376973 *
   211   12.8  3.0 22.7  chr11             32800945 32800960 (12683877) + EnSpm-N31_DR      DNA/CMC-EnSpm?          609    672   (417)  376974  
   378   10.8  1.1  0.0  chr11             32800970 32801062 (12683775) + ACROBAT1          DNA/PIF                 751    844   (535)  376975 *
   457    5.3  0.2  4.8  chr11             32800991 32801079 (12683758) + EnSpm-N37_DR      DNA/CMC-EnSpm          4071   4138  (2509)  376976  
   292   14.4  1.8  0.0  chr11             32800996 32801106 (12683731) C hAT-N127_DR       DNA/hAT-Charlie      (8147)   2169    2057  376977 *
   379    0.0  0.0  0.0  chr11             32801006 32801078 (12683759) C Mariner-N29_DR    DNA/TcMar-ISRm11     (1084)    681     609  376978  
   249   14.2  8.9  0.7  chr11             32801079 32801140 (12683697) C Ginger1-N1_DR     DNA/Ginger-1         (1950)    708     563  376979  
   257   25.6  6.1  2.1  chr11             32801222 32801401 (12683436) + hAT-N22_DR        DNA/hAT-Ac              933   1119   (619)  376980 *
   560   10.6  1.5  8.6  chr11             32801313 32801492 (12683345) + (TTCA)n           Simple_repeat             2    164     (0)  376981  
   204    9.0  0.0  0.0  chr11             32801459 32801503 (12683334) C EnSpm-6N1_DR      DNA/CMC-EnSpm        (2807)   6429    6384  376982 *
   234    9.5  0.0  0.0  chr11             32801933 32801974 (12682863) + DNA9-N1_DR        DNA/MULE-NOF           2293   2334  (2682)  376983 *
   634    1.6  0.0 40.4  chr11             32801939 32802139 (12682698) + (TTCA)n           Simple_repeat             1    119     (0)  376984  
   262    1.6  0.0  0.0  chr11             32802101 32802147 (12682690) C EnSpm-6N1_DR      DNA/CMC-EnSpm        (2806)   6430    6384  376982 *
   244   10.7  0.0  2.1  chr11             32802957 32803004 (12681833) + EnSpm-22N2_DR     DNA/CMC-EnSpm          4224   4270  (1277)  376985  
   209   11.6  0.0  2.3  chr11             32802969 32803012 (12681825) C EnSpm-N13_DR      DNA/CMC-EnSpm       (20046)   2103    2061  376986 *
  2442    9.8  9.7  0.2  chr11             32803128 32803517 (12681320) C TDR2              DNA/TcMar-Tc1           (0)    937     511  376987  
   221   11.8  0.0  0.0  chr11             32803537 32803570 (12681267) + TDR7              DNA                     407    440   (101)  376988  
  6530    6.5  4.0  2.4  chr11             32803574 32804501 (12680336) + hAT-N185_DR       DNA/hAT?                  1    942    (18)  376989  
   350   16.1  4.9  3.2  chr11             32804468 32804589 (12680248) C L1-53_DR          LINE/L1              (4686)   1760    1637  376990 *
   362   16.9  5.2  7.5  chr11             32804494 32804505 (12680332) + Polinton-1_DR     DNA/Maverick          17086  17179  (1306)  376991  
   398    4.8  3.6  1.2  chr11             32804506 32804589 (12680248) + DNA8-25_DR        DNA                     647    732  (3235)  376992  
   252   20.0  7.9  1.2  chr11             32804543 32804618 (12680219) + Zisupton-1_DR     DNA/Zisupton           9067   9147   (482)  376993 *
   202   23.1  3.8  1.2  chr11             32804554 32804632 (12680205) C DNA9-3_DR         DNA/MULE-MuDR?      (10503)    876     796  376994 *
   248   17.8  3.3  7.7  chr11             32804590 32804605 (12680232) + Helitron-2_DR     RC/Helitron            6275   6351 (21061)  376995  
   368   10.5 21.7  0.8  chr11             32804657 32804762 (12680075) C DNAX-25B_DR       DNA/Zisupton         (1512)   2026    1899  376996 *
   417   18.7 14.4  1.2  chr11             32804670 32804815 (12680022) C Mariner-N38_DR    DNA/TcMar-Tc1         (382)    165       1  376997  
   338   19.0  3.6 14.0  chr11             32804763 32804821 (12680016) C Merlin-1_DR       DNA/Merlin           (8141)   2386    2237  376998 *
   711   25.5  7.7  3.9  chr11             32805517 32805814 (12679023) + ANGEL             DNA/Kolobok               1    309     (0)  376999  
   407   20.0  0.0 21.8  chr11             32805702 32805835 (12679002) C EnSpm-17_DR       DNA/CMC-EnSpm        (6477)   2799    2690  377000 *
   214   25.4  0.0  6.3  chr11             32805766 32805785 (12679052) + EnSpm-N13_DR      DNA/CMC-EnSpm         13767  13818  (8331)  377001 *
   236   17.4  0.0  7.7  chr11             32805786 32805841 (12678996) + DNA8-20_DR        DNA/hAT                8920   8971 (11817)  377002  
   441   14.4  0.0  9.5  chr11             32806006 32806166 (12678671) + Harbinger-N17_DR  DNA/PIF-Harbinger       264    410  (1235)  377003 *
   610   16.3  0.0  3.5  chr11             32806023 32806168 (12678669) + hAT-N134B_DR      DNA/hAT?                671    811   (115)  377004 *
   628    9.8  0.0  0.9  chr11             32806050 32806162 (12678675) C hAT-2_DR          DNA/hAT-Charlie        (73)   2463    2352  377005  
   553   14.7  0.0  2.3  chr11             32806052 32806183 (12678654) C ZFERV-2-I_DR      LTR/ERV1             (9743)    821     693  377006 *
   377   15.9 11.3  1.9  chr11             32806074 32806214 (12678623) + Zisupton-7_DR     DNA/Zisupton           4759   4912 (12170)  377007 *
   537   15.4  0.7  3.5  chr11             32806163 32806192 (12678645) C CryptonV-3_DR     DNA/Crypton-V       (22936)    512     374  377008 *
  1125    9.4  2.5  0.0  chr11             32806167 32806325 (12678512) + TC1DR3            DNA/TcMar-Tc1             5    167  (1058)  377009  
   347   16.9 12.3  0.0  chr11             32806328 32806392 (12678445) + TC1DR3            DNA/TcMar-Tc1           252    324   (901)  377010  
  2369    6.9  0.3  1.6  chr11             32806405 32806726 (12678111) C HATN3B_DR         DNA/hAT-Tip100        (661)    318       1  377011  
   213    5.9  0.0  0.0  chr11             32807020 32807053 (12677784) + RTEX-2_DR         LINE/RTE-X             2855   2888   (372)  377012 *
   281   11.8  0.0  0.0  chr11             32807025 32807075 (12677762) C DNA-N4_DR         DNA                   (334)    708     658  377013  
   701   12.0  5.1  0.0  chr11             32807682 32807798 (12677039) + hAT-N64_DR        DNA/hAT-Ac              374    496  (1093)  377014  
   294   23.4  0.7  3.5  chr11             32807763 32807908 (12676929) + L1-53_DR          LINE/L1                1585   1726  (4720)  377015 *
   580   18.4  2.9  1.2  chr11             32807784 32807953 (12676884) C EnSpm-N25_DR      DNA/CMC-EnSpm        (3690)    996     824  377016 *
   740   10.1  2.2  0.0  chr11             32807812 32807949 (12676888) + DNA9-3_DR         DNA/MULE-MuDR?         9494   9634  (1745)  377017  
   410   20.2  0.0  6.2  chr11             32807863 32807999 (12676838) C hAT-25_DR         DNA/hAT-Charlie        (65)   2335    2207  377018 *
   326   23.1  0.0  2.2  chr11             32808078 32808170 (12676667) + ASAT_CY           Satellite                40    130   (132)  377019  
   273   24.2  6.0  2.4  chr11             32808158 32808347 (12676490) C EnSpm-N14_DR      DNA/CMC-EnSpm        (1805)   2775    2707  377020 *
  6676    6.6  6.8  7.8  chr11             32808369 32809525 (12675312) C TDR1              DNA/TcMar-Tc1           (0)   1236      91  377021  
   453   13.9 18.6  0.0  chr11             32809527 32809612 (12675225) C HATN5_DR          DNA/hAT-Ac            (607)    549     448  377022  
   448   14.9 20.6  0.0  chr11             32809613 32809633 (12675204) + hAT-N146_DR       DNA/hAT-Charlie           1    129   (144)  377023  
   217    2.0  4.0  0.0  chr11             32809641 32809690 (12675147) C hAT-N178B_DR      DNA/hAT-Ac           (1698)    185     134  377024 *
   221   20.0  3.5  4.4  chr11             32809650 32809703 (12675134) C DNA9-3_DR         DNA/MULE-MuDR?      (10319)   1060     983  377025  
   231    0.0  2.6  0.0  chr11             32809704 32809741 (12675096) C CryptonV-N4_DR    DNA/Crypton-V       (10290)   3203    3165  377026  
   227   18.2  0.0  1.5  chr11             32809738 32809804 (12675033) + (TGAA)n           Simple_repeat             3     68     (0)  377027 *
   221   20.0  3.5  4.4  chr11             32809742 32809764 (12675073) C DNA9-3_DR         DNA/MULE-MuDR?      (10319)    982     947  377025 *
   205   14.7  0.0 11.6  chr11             32809746 32809822 (12675015) + hAT-N81_DR        DNA/hAT-Charlie         542    610   (218)  377028 *
   266   16.1 24.7  0.0  chr11             32809817 32809897 (12674940) C hAT-N170_DR       DNA/Merlin            (115)    101       1  377029  
   216   17.9  0.0  6.7  chr11             32809945 32809992 (12674845) C hAT-N182_DR       DNA/hAT-Ac           (1114)    846     802  377030  
   419    7.2  0.0  0.0  chr11             32810125 32810207 (12674630) C hAT-N48B_DR       DNA/hAT-Ac            (455)   1685    1603  377031  
   370    5.2  1.3  0.0  chr11             32810143 32810219 (12674618) C Zisupton-7_DR     DNA/Zisupton        (12395)   4687    4610  377032 *
   254   27.5  2.9  0.0  chr11             32810802 32810870 (12673967) + EnSpm-N44_DR      DNA/CMC-EnSpm          5408   5478  (3174)  377033 *
   407   22.4  0.0  0.0  chr11             32810813 32810888 (12673949) C EnSpm-N11_DR      DNA/CMC-EnSpm        (2379)   2974    2899  377034 *
  2038   10.9  1.2  5.8  chr11             32810824 32811165 (12673672) + SINE2-4_DR        SINE/tRNA-V-RTE          10    336    (35)  377035  
   626   19.1  3.5  0.0  chr11             32811170 32811284 (12673553) + TDR13             DNA                     124    242   (530)  377036  
   220   13.0  7.4  0.0  chr11             32811322 32811375 (12673462) + DNA9-3_DR         DNA/MULE-MuDR?        10187  10244  (1135)  377037  
   203   16.4  0.0  4.1  chr11             32811341 32811391 (12673446) + EnSpm-N37_DR      DNA/CMC-EnSpm           515    563  (6084)  377038 *
   454    4.4 21.3  0.4  chr11             32811391 32811475 (12673362) + SINE2-4_DR        SINE/tRNA-V-RTE         285    394     (0)  377035  
   424   10.9 14.2  2.1  chr11             32811406 32811419 (12673418) + EnSpm-6N1_DR      DNA/CMC-EnSpm          6326   6358  (2878)  377039 *
   436    9.2  0.0  0.0  chr11             32811420 32811484 (12673353) C EnSpm-22N2_DR     DNA/CMC-EnSpm        (1258)   4289    4225  377040  
   424   10.9 14.2  2.1  chr11             32811485 32811512 (12673325) + EnSpm-6N1_DR      DNA/CMC-EnSpm          6359   6431  (2805)  377039 *
   676   18.0 11.5  0.0  chr11             32811509 32811647 (12673190) C TDR13C            DNA                   (524)    156       2  377041  
   305   14.1  6.5  7.7  chr11             32811766 32811857 (12672980) C EnSpm-N26B_DR     DNA/CMC-EnSpm         (116)    105      15  377042  
   333   17.9  0.0  0.0  chr11             32811912 32811978 (12672859) + Helitron-N5B_DR   RC/Helitron             658    724   (923)  377043  
  1468   18.4 10.0  0.6  chr11             32812456 32812745 (12672092) + Harbinger-N13_DR  DNA/PIF-Harbinger         1    317     (7)  377044  
   214    8.3  2.7  1.4  chr11             32812744 32812816 (12672021) + DNA-TA-4_DR       DNA/TcMar              4649   4722  (5073)  377045 *
   442    6.0  0.0 14.8  chr11             32812754 32812994 (12671843) + (TAA)n            Simple_repeat             1    205     (0)  377046  
   234    8.7  0.0 13.4  chr11             32812917 32813045 (12671792) C DNA-6-N2_DR       DNA                   (748)   4308    4197  377047 *
   346    5.9  0.0  6.7  chr11             32813060 32813186 (12671651) + (TAA)n            Simple_repeat             3    121     (0)  377048 *
   443   10.2  0.0  0.8  chr11             32813092 32813219 (12671618) + DNA-6-N2_DR       DNA                    4180   4306   (750)  377049  
   360   15.7  0.0  1.5  chr11             32813128 32813263 (12671574) C DNA-6-N2_DR       DNA                   (750)   4306    4173  377049 *
   208   23.7  2.3  1.4  chr11             32813187 32813273 (12671564) C DNA-1-7_DR        DNA/PIF-Harbinger     (595)    843     628  377050 *
   759   10.5  0.0 11.2  chr11             32813302 32813440 (12671397) + LOOPERN5_DR       DNA/Kolobok-T2           41    165  (1072)  377051  
  2885   12.3 13.2  2.8  chr11             32813457 32814007 (12670830) + LOOPERN5_DR       DNA/Kolobok-T2          627   1233     (4)  377052  
   253   22.5  0.0  7.5  chr11             32814774 32814845 (12669992) + SAT-23_DR         Satellite               673    739  (3965)  377053  
   650   26.3  3.7  0.5  chr11             32815578 32815768 (12669069) C hAT-N127_DR       DNA/hAT-Charlie      (4273)   6043    5847  377054 *
   932   15.4  0.0  0.0  chr11             32815613 32815761 (12669076) + EnSpm-N40_DR      DNA/CMC-EnSpm          3206   3354  (2040)  377055  
   365   20.2  6.0  6.0  chr11             32815704 32815819 (12669018) C Helitron-2_DR     RC/Helitron         (16374)  11038   10923  377056 *
   769   20.5  9.4  0.5  chr11             32815762 32815797 (12669040) C EnSpm-N36_DR      DNA/CMC-EnSpm        (2034)   1166     984  377057  
  3599   18.5  4.8  0.0  chr11             32816061 32816709 (12668128) C TDR13C            DNA                     (0)    680       1  377058  
   233   28.8  7.8  5.7  chr11             32816745 32816847 (12667990) C LTR-11_DR-LTR     LTR                     (0)    193      89  377059  
   952   20.0  0.2 25.7  chr11             32817768 32817804 (12667033) + (TCCA)n           Simple_repeat             1    156   (508)  377060  
   483   25.6  4.7 11.8  chr11             32817805 32818434 (12666403) C Polinton-4_DR     DNA/Maverick         (7591)  12696   12307  377061  
   200   28.9  0.0 14.7  chr11             32818349 32818543 (12666294) + (TCTA)n           Simple_repeat             4    173     (0)  377062 *
   952   20.0  0.2 25.7  chr11             32818544 32818659 (12666178) + (TCCA)n           Simple_repeat           157    664     (0)  377060  
   306   21.7  2.7  8.6  chr11             32818590 32818700 (12666137) C Polinton-4_DR     DNA/Maverick         (7590)  12697   12593  377063 *
  1579    8.5  2.7  0.0  chr11             32818731 32818953 (12665884) C Mariner-N8_DR     DNA/TcMar               (0)    229       1  377064  
   702   25.8  0.0 10.2  chr11             32819641 32819928 (12664909) + (TCCA)n           Simple_repeat             1    258     (0)  377065 *
   723   26.8  4.2  8.7  chr11             32819742 32820157 (12664680) C Polinton-4_DR     DNA/Maverick         (7591)  12696   12315  377066  
   692   17.9  0.1 20.4  chr11             32819986 32820124 (12664713) + (TCCA)n           Simple_repeat             1    475   (171)  377067 *
   340   23.4  7.8 14.4  chr11             32820125 32820433 (12664404) C Polinton-4_DR     DNA/Maverick         (7591)  12696   12406  377068  
   318   27.5  4.2 10.5  chr11             32820437 32820749 (12664088) C Polinton-4_DR     DNA/Maverick         (7604)  12683   12389  377069  
   692   17.9  0.1 20.4  chr11             32820750 32820797 (12664040) + (TCCA)n           Simple_repeat           476    646     (0)  377067  
   640   21.2  0.5 13.0  chr11             32821747 32822047 (12662790) + (TCCA)n           Simple_repeat             1    263     (0)  377070  
  1649   12.4  7.2 14.5  chr11             32822103 32822544 (12662293) + hAT-N154_DR       DNA/hAT-Tip100            1    414   (981)  377071 *
  4614   11.1  2.4  5.3  chr11             32822542 32823320 (12661517) + hAT-N154_DR       DNA/hAT-Tip100          636   1393     (2)  377072  
   206   24.1  1.2  6.6  chr11             32823868 32823887 (12660950) C IS3EU-4_DR        DNA/IS3EU           (10426)   4603    4566  377073  
   459   17.0  0.0  2.1  chr11             32823893 32823988 (12660849) C Kolobok-N10_DR    DNA/Kolobok             (3)    640     547  377074  
   206   24.1  1.2  6.6  chr11             32823930 32823947 (12660890) C IS3EU-4_DR        DNA/IS3EU           (10426)   4565    4528  377073 *
   494   14.6 11.5  0.0  chr11             32824198 32824293 (12660544) C Kolobok-N15_DR    DNA/Kolobok             (6)    906     800  377075 *
   597   10.0  0.0  0.0  chr11             32824287 32824372 (12660465) + Merlin-2_DR       DNA/Merlin             5088   5173  (8748)  377076  
  3339   14.3  2.8  8.1  chr11             32824373 32825097 (12659740) C Kolobok-N2A_DR    DNA/Kolobok-T2          (0)   1355     667  377077  
  2593    9.2  6.4  9.0  chr11             32825117 32825616 (12659221) + Kolobok-N2C_DR    DNA/Kolobok-T2          436    923   (195)  377078 *
  2984   10.7  9.8  2.6  chr11             32825604 32826133 (12658704) + TDR13             DNA                     206    772     (0)  377079  
   325   15.3  7.9  2.8  chr11             32826928 32827028 (12657809) + CryptonV-N6_DR    DNA/Crypton-V           249    354   (208)  377080  
  2755    8.8  7.8  0.4  chr11             32827034 32827440 (12657397) + DNA-2-34_DR       DNA/TcMar-ISRm11          4    441   (781)  377081  
  1292    9.4 10.1  3.0  chr11             32827441 32827659 (12657178) C ENSPM-2N_DR       DNA/CMC-EnSpm           (0)   1538    1305  377082  
   296    6.8  0.0  2.3  chr11             32827657 32827701 (12657136) + DNA8-19_DR        DNA/Merlin              257    300     (6)  377083 *
   312   17.8 18.0  4.0  chr11             32827674 32827704 (12657133) + Zisupton-6_DR     DNA/Zisupton          20802  20927  (1189)  377084  
   430   10.0 11.2  0.0  chr11             32827705 32827784 (12657053) C Mariner-N38_DR    DNA/TcMar-Tc1         (123)    424     336  377085 *
  1201   14.3  7.9  0.4  chr11             32827772 32828023 (12656814) + DNA-6-N7_DR       DNA/TcMar              3480   3750   (494)  377086  
  5032   12.0  3.1  3.7  chr11             32828036 32828936 (12655901) + Mariner-N25_DR    DNA/TcMar-ISRm11          1    896    (37)  377087  
  2334   10.5 18.8  3.5  chr11             32828932 32829452 (12655385) C DNA-6-N7_DR       DNA/TcMar             (830)   3414    2817  377088 *
  1135   13.0  6.6  1.2  chr11             32829496 32829736 (12655101) C Mariner-N38_DR    DNA/TcMar-Tc1         (292)    255       2  377085  
   203   14.6  6.1  2.0  chr11             32829701 32829749 (12655088) + hAT-N21B_DR       DNA/hAT-Ac             1181   1231    (70)  377089 *
   203   15.0  0.0  0.0  chr11             32830316 32830355 (12654482) C DNA9-N1_DR        DNA/MULE-NOF         (2678)   2338    2299  377090  
   502   28.9  4.0  1.1  chr11             32830440 32830614 (12654223) C Harbinger-N16_DR  DNA/PIF-Harbinger    (3224)    182       3  377091  
  1076   21.5  1.2  9.5  chr11             32830700 32830777 (12654060) + EnSpm-N10_DR      DNA/CMC-EnSpm          3309   3361  (5947)  377092  
  1255   14.0 23.0  5.0  chr11             32830778 32831086 (12653751) + SINE2-3_DR        SINE/tRNA-V-RTE           1    362     (6)  377093  
   986   27.9  3.7 16.1  chr11             32830789 32831415 (12653422) C DNA8-23_DR        DNA                  (4471)   2268    1709  377094 *
  1075   11.2 21.3  0.0  chr11             32831274 32831569 (12653268) + DNA8-25_DR        DNA                    2018   2376  (1591)  377095  
   572   12.0  3.9  2.9  chr11             32831481 32831583 (12653254) C Harbinger-2_DR    DNA/PIF-Harbinger    (1910)   2417    2314  377096 *
   510    9.5  2.3  1.6  chr11             32831584 32831608 (12653229) + Helitron-4_DR     RC/Helitron           13432  13560 (18308)  377097  
   730   14.9  0.0  3.9  chr11             32831715 32831922 (12652915) + (TTCA)n           Simple_repeat             1    199     (0)  377098  
  1110   18.1 17.2 15.2  chr11             32832115 32832669 (12652168) C DNA-8-28_DR       DNA/P?                  (4)    578       2  377099  
  1045   12.8  8.3  0.0  chr11             32832670 32832845 (12651992) C HE1_DR1           SINE/tRNA-V-RTE        (57)    345     155  377100  
  1632    8.0  7.1  0.8  chr11             32834207 32834446 (12650391) C HATN8_DR          DNA/Zisupton            (0)    255       1  377101  
   352    7.8  2.0  0.0  chr11             32834403 32834453 (12650384) C hAT-N35B_DR       DNA/hAT-Ac            (959)    653     602  377102 *
   372   12.5 14.8  1.4  chr11             32834459 32834580 (12650257) + EnSpm-N13_DR      DNA/CMC-EnSpm         18903  19040  (3109)  377103 *
   539    4.8  6.7  0.0  chr11             32834477 32834581 (12650256) + ERV1-7_DR-I       LTR/ERV1               1676   1787  (4916)  377104  
   523    5.4  0.0  0.0  chr11             32834500 32834592 (12650245) C EnSpm-N2_DR       DNA/CMC-EnSpm        (1010)   3005    2913  377105 *
   598   17.2  9.5  0.0  chr11             32834584 32834699 (12650138) + DNA-3-6_DR        DNA/Zator?              227    353   (232)  377106  
   411    8.9  0.9  8.7  chr11             32834593 32834610 (12650227) C hAT-N131_DR       DNA/hAT-Ac           (1795)    269     167  377107 *
   205   12.0  1.9  5.9  chr11             32834679 32834731 (12650106) C ZFERV-2-I_DR      LTR/ERV1             (9860)    704     654  377108 *
  2271   14.9  1.5  1.7  chr11             32834719 32835127 (12649710) C Crack-2_DR        LINE/L2                 (4)   3437    3030  377109  
   822   11.1 11.1  0.0  chr11             32835125 32835313 (12649524) + DNA-5-4_DR        DNA                     342    551   (521)  377110 *
   568   21.1  9.5  4.2  chr11             32835273 32835430 (12649407) + DNA-3-6_DR        DNA/Zator?              268    433   (152)  377111 *
   727   16.0  1.6  0.8  chr11             32835444 32835569 (12649268) C Harbinger-4N1_DR  DNA/PIF-Harbinger     (134)    887     761  377112  
   612   25.6  5.3  4.2  chr11             32835570 32835621 (12649216) + Harbinger-4_DR    DNA/PIF-Harbinger       132    293  (3052)  377113  
   255   19.2 23.3  0.0  chr11             32835671 32835743 (12649094) C hAT-N168B_DR      DNA/hAT-Charlie       (168)    487     398  377114 *
   979    8.9  9.6  0.0  chr11             32835702 32835847 (12648990) C HATN8_DR          DNA/Zisupton           (61)    194      35  377115  
   541   13.4  1.2  0.0  chr11             32835811 32835892 (12648945) + HATN8_DR          DNA/Zisupton            173    255     (0)  377116 *
   474   28.7  1.2  2.5  chr11             32835925 32836085 (12648752) C Harbinger-4N1_DR  DNA/PIF-Harbinger     (707)    314     156  377112  
   231   21.7  0.0 11.2  chr11             32836086 32836132 (12648705) C L1-53_DR          LINE/L1              (4634)   1812    1662  377117  
   368   17.7  0.7  2.8  chr11             32836133 32836277 (12648560) C DNA7-N1_DR        DNA/Zisupton         (1061)   9356    9215  377118 *
   530   11.9  3.6  2.6  chr11             32836173 32836284 (12648553) + hAT-N127_DR       DNA/hAT-Charlie        2054   2166  (8150)  377119  
   509   12.1  0.8  0.0  chr11             32836176 32836299 (12648538) C Gypsy123-I_DR     LTR/Gypsy            (4711)    703     579  377120 *
   354    5.0  0.0 26.9  chr11             32836179 32836192 (12648645) + hAT-N39_DR        DNA/hAT-Tip100         1231   1283   (311)  377121 *
   573   10.4  0.9  0.0  chr11             32836193 32836307 (12648530) + EnSpm-N13_DR      DNA/CMC-EnSpm         17597  17712  (4437)  377122  
   532   16.5  0.8  0.8  chr11             32836308 32836326 (12648511) C EnSpm-N48_DR      DNA/CMC-EnSpm        (1706)   1872    1739  377123  
   354    5.0  0.0 26.9  chr11             32836327 32836343 (12648494) + hAT-N39_DR        DNA/hAT-Tip100         1284   1360   (234)  377121 *
  1060   18.1  4.8  1.4  chr11             32836328 32836534 (12648303) C Harbinger-4N1_DR  DNA/PIF-Harbinger      (51)    970     757  377124  
   919   24.3  6.1  2.8  chr11             32836329 32836573 (12648264) + Harbinger-4_DR    DNA/PIF-Harbinger        38    290  (3055)  377125 *
   245   12.1  0.0  0.0  chr11             32836623 32836655 (12648182) C hAT-N168B_DR      DNA/hAT-Charlie       (165)    490     458  377126 *
   755   14.9  7.5  0.0  chr11             32836654 32836787 (12648050) C HATN8_DR          DNA/Zisupton           (77)    178      35  377127  
   366   15.9  0.0  0.0  chr11             32836746 32836808 (12648029) + HATN8_DR          DNA/Zisupton            169    231    (24)  377128 *
   691   23.4  9.5  8.4  chr11             32836851 32837134 (12647703) C Harbinger-4N1_DR  DNA/PIF-Harbinger     (707)    314      28  377124  
  1563   14.4  1.5  1.9  chr11             32838559 32838826 (12646011) + hAT-N54_DR        DNA/hAT-Ac                1    267  (1422)  377129  
  2370   13.3  8.5  2.9  chr11             32838834 32839353 (12645484) + hAT-N54_DR        DNA/hAT-Ac             1142   1689     (0)  377130  
   308   22.1  8.3  1.0  chr11             32839763 32839858 (12644979) C ANGEL             DNA/hAT                (16)    293     191  377131  
   252   23.1  7.7  0.0  chr11             32839780 32839870 (12644967) C EnSpm-8_DR        DNA/CMC-EnSpm        (1513)   7928    7831  377132 *
   203   19.7  0.0  3.6  chr11             32839972 32839992 (12644845) C ANGEL             DNA/hAT               (142)    167     112  377131  
   212   13.5  0.0  0.0  chr11             32839993 32840029 (12644808) + EnSpm-N40_DR      DNA/CMC-EnSpm          2733   2769  (2625)  377133  
  2285   10.1  0.6  0.0  chr11             32840063 32840388 (12644449) + Harbinger-N10_DR  DNA/PIF-Harbinger         1    328     (0)  377134  
  2661   18.9 15.1  6.2  chr11             32840393 32841343 (12643494) + Kolobok-N2_DR     DNA/Kolobok-T2          154   1367     (4)  377135  
   338   17.0 11.1 11.1  chr11             32842644 32842742 (12642095) + Harbinger-3N2_DR  DNA/PIF-Harbinger        40    138   (134)  377136  
  2219   17.4 11.1  0.7  chr11             32842761 32843247 (12641590) + TE-X-11_DR        Unknown                  26    562  (1644)  377137  
   252   25.6 11.8  4.9  chr11             32843168 32843319 (12641518) + Helitron-1_DR     RC/Helitron             786    947 (25353)  377138 *
   202    9.0 21.7  3.7  chr11             32843281 32843326 (12641511) + TE-X-11_DR        Unknown                 631    684  (1522)  377139 *
   212   18.7  4.3  8.9  chr11             32843447 32843493 (12641344) + TE-X-11_DR        Unknown                 771    815  (1391)  377139  
   513   19.7  3.0  7.1  chr11             32843789 32843919 (12640918) C Crypton-N1_DR     DNA/Crypton-A         (289)    195      70  377140  
  3101    9.8  8.9  1.1  chr11             32843923 32844405 (12640432) C SINE3-1a          SINE/5S-Deu-L2         (25)    545      26  377141  
   471    7.7  1.5  0.0  chr11             32844404 32844468 (12640369) C Mariner-N14_DR    DNA/TcMar-Tigger      (434)    146      81  377142 *
   216   11.2  2.1  5.1  chr11             32844509 32844649 (12640188) C DNA-1-7_DR        DNA/PIF-Harbinger     (612)    826     690  377143 *
   352    8.3  2.5  0.8  chr11             32844529 32844556 (12640281) + DNA-1-7_DR        DNA/PIF-Harbinger       670    792   (645)  377144 *
   430    2.9  1.0  0.0  chr11             32844540 32844642 (12640195) + DNA-6-N2_DR       DNA                    4203   4306   (750)  377145  
   236    3.5  0.0  1.7  chr11             32844600 32844658 (12640179) C DNA-TA-4_DR       DNA/TcMar            (5087)   4708    4651  377146 *
   229   16.5  0.0 14.5  chr11             32845554 32845624 (12639213) C Gypsy82-LTR_Dr    LTR/Gypsy             (588)    757     696  377147 *
   238    9.2  1.5 19.3  chr11             32845580 32845646 (12639191) C Zisupton-N1_DR    DNA/Zisupton         (1858)   1456    1400  377148 *
   245   21.1  5.6  1.3  chr11             32845596 32845667 (12639170) C Helitron-2_DR     RC/Helitron          (4183)  23229   23155  377149  
   219   26.1 13.9  0.8  chr11             32845844 32845951 (12638886) C HATN8_DR          DNA/Zisupton          (127)    128       7  377150  
   549    7.0  0.0  0.0  chr11             32846389 32846455 (12638382) C TDR13E            DNA                     (0)    680     614  377151  
  2127   13.0  2.9  3.4  chr11             32846456 32846868 (12637969) + EnSpm-N21_DR      DNA/CMC-EnSpm             1    411    (68)  377152  
  1191    9.0 13.2  0.4  chr11             32846874 32847085 (12637752) + TDR20             DNA/Merlin                1    239     (0)  377153  
  1906   16.2  4.4  0.3  chr11             32847126 32847466 (12637371) C TDR13E            DNA                    (65)    615     261  377151  
  1083    8.0  0.0  0.0  chr11             32847468 32847605 (12637232) + L2-3_DRe          LINE/L2                4738   4875   (193)  377154  
   810    0.6  0.0  0.0  chr11             32847708 32847881 (12636956) + (TA)n             Simple_repeat             1    174     (0)  377155 *
   863    6.8  2.6  1.0  chr11             32847728 32847921 (12636916) + EnSpm-6N1_DR      DNA/CMC-EnSpm           949   1145  (8091)  377156  
   200   19.6  2.0  0.0  chr11             32848226 32848276 (12636561) + HATN12B_DR        DNA/hAT-Ac              281    332   (363)  377157  
   814    8.4  0.9  0.0  chr11             32848358 32848680 (12636157) + (TTATA)n          Simple_repeat             1    325     (0)  377158  
   501   11.9  4.1  3.6  chr11             32848681 32848694 (12636143) C Polinton-1N1_DR   DNA/Maverick          (379)  15089   14741  377159  
   213    5.8  2.3  1.1  chr11             32848858 32848944 (12635893) + (TTTA)n           Simple_repeat             4     91     (0)  377160 *
   240    4.3  2.9  0.0  chr11             32848878 32848946 (12635891) + L1-119_DR         LINE/L1                1133   1203  (4074)  377161  
   239    6.9  1.7  3.4  chr11             32848895 32848954 (12635883) C Harbinger2_DR     DNA/PIF-Harbinger    (3199)    528     470  377162 *
  1201   15.3  0.4  2.6  chr11             32849789 32850023 (12634814) + Kolobok-N14_DR    DNA/Kolobok-T2?          13    242   (177)  377163  
  4877   12.6  2.1  2.9  chr11             32850030 32850832 (12634005) + DNA25TWA2_DR      DNA                       1    797     (5)  377164  
   571    9.8 11.3  6.7  chr11             32850869 32851097 (12633740) C DNA-N29_DR        DNA/Sola-1            (266)    912     674  377165 *
  1040   20.3  2.1 11.3  chr11             32851018 32851045 (12633792) + Merlin-1_DR       DNA/Merlin             8118   8261  (2266)  377166  
  1042   19.8  2.2  8.1  chr11             32851046 32851358 (12633479) + Harbinger-N17_DR  DNA/PIF-Harbinger       558    853   (792)  377167 *
  1890   12.2  7.1  2.0  chr11             32851100 32851425 (12633412) + TDR17B            DNA/Sola-1              412    753   (793)  377168  
  1040   20.3  2.1 11.3  chr11             32851359 32851394 (12633443) + Merlin-1_DR       DNA/Merlin             8262   8463  (2064)  377166 *
  4127   12.2 18.9  0.4  chr11             32851455 32852280 (12632557) C TDR23             DNA                     (1)   1146     169  377169  
  2202   22.8  9.4 10.7  chr11             32852282 32853295 (12631542) C IS3EU-4_DR        DNA/IS3EU            (2828)  12201   11200  377170  
   452   16.4  6.8 20.3  chr11             32853292 32853452 (12631385) C TDR23             DNA                  (1004)    143       1  377169 *
   864   15.6  0.6  3.6  chr11             32853459 32853631 (12631206) C CryptonV-N6_DR    DNA/Crypton-V         (304)    258      91  377171  
   562    7.1  0.2 13.2  chr11             32853602 32853762 (12631075) + EnSpm-6N1_DR      DNA/CMC-EnSpm           940   1081  (8155)  377172 *
   368   10.5  0.0 10.4  chr11             32853622 32853780 (12631057) C hAT-N187_DR       DNA/hAT-Charlie       (867)    310     167  377173 *
   801    0.8  0.0 19.5  chr11             32853639 32853791 (12631046) C hAT-N134B_DR      DNA/hAT?              (114)    812     685  377174  
   374    9.2  0.0 21.9  chr11             32853792 32854028 (12630809) + Zisupton-6_DR     DNA/Zisupton           8543   8862 (13254)  377175 *
   784    0.0  0.0  0.0  chr11             32853931 32854028 (12630809) + EnSpm-N42_DR      DNA/CMC-EnSpm           717    814   (438)  377176  
   216   21.9  0.6 16.6  chr11             32853990 32854055 (12630782) + Helitron-2_DR     RC/Helitron           11760  11872 (15540)  377177 *
   755    6.2  1.7 16.4  chr11             32854029 32854104 (12630733) C Zisupton-6_DR     DNA/Zisupton        (12751)   9365    9214  377178  
   242   15.2  5.1  0.0  chr11             32854056 32854114 (12630723) + LTR-19_DR-LTR     LTR                     301    362  (1000)  377179 *
   231   20.3  1.3 12.7  chr11             32854066 32854144 (12630693) + BEL-50_DRe-LTR    LTR/Pao                 387    457   (108)  377180 *
   216   21.9  0.6 16.6  chr11             32854145 32854164 (12630673) + Helitron-2_DR     RC/Helitron           11873  11910 (15502)  377177  
   477   19.2  0.0  1.0  chr11             32855092 32855196 (12629641) + ASAT_CY           Satellite                93    196    (66)  377181  
  2620   18.0  3.7  4.2  chr11             32855228 32855842 (12628995) C DIRS-1-LTR_DR     LTR/Ngaro               (0)    622      11  377182  
  1781   12.7  7.6  1.8  chr11             32856017 32856386 (12628451) + TE-X-11_DR        Unknown                1764   2154    (52)  377183  
  4686    4.6  1.9  1.6  chr11             32856388 32857022 (12627815) + EnSpm-N23_DR      DNA/CMC-EnSpm             1    637     (1)  377184  
   313   13.2  0.0  0.0  chr11             32857024 32857076 (12627761) + TE-X-11_DR        Unknown                2154   2206     (0)  377183  
   452   16.7  1.3  1.9  chr11             32857310 32857468 (12627369) C hAT-N70_DR        DNA/hAT?              (628)    697     540  377185 *
   713    3.1  0.0  1.9  chr11             32857329 32857490 (12627347) + DNA-X-5_DR        DNA/hAT                 976   1134    (87)  377186 *
  1130    0.0  0.0  1.1  chr11             32857352 32857744 (12627093) + EnSpm-N42_DR      DNA/CMC-EnSpm           546    815   (437)  377187  
  1130    0.7  0.0  1.4  chr11             32857469 32857713 (12627124) C EnSpm-N42_DR      DNA/CMC-EnSpm         (437)    813     546  377187  
   910   18.8  0.0  0.0  chr11             32857745 32857767 (12627070) + Zisupton-6_DR     DNA/Zisupton           8423   8838 (13278)  377188  
  4882   10.6  7.6  1.7  chr11             32857964 32858782 (12626055) + TDR2              DNA/TcMar-Tc1            20    885    (52)  377189  
   200   25.7  2.9  0.0  chr11             32859302 32859371 (12625466) + LTR-19_DR-LTR     LTR                     279    350  (1012)  377190 *
   270   18.6  1.4  0.0  chr11             32859314 32859383 (12625454) + EnSpm-N46_DR      DNA/CMC-EnSpm?         2192   2262  (1478)  377191  
   243   17.6  0.0  1.5  chr11             32859334 32859402 (12625435) + Rex1-31_DRe       LINE/Rex-Babar         3054   3121   (412)  377192 *
   995   23.5  4.6  2.3  chr11             32859343 32859730 (12625107) C TE-X-7_DR         LINE?/Penelope?       (302)    537     141  377193 *
  1122   11.2  1.0  2.6  chr11             32859542 32859734 (12625103) C DNA6-6_DR         DNA                  (6671)   4610    4421  377194 *
  1196    2.9  0.0  0.0  chr11             32859597 32859734 (12625103) C HE2_DR            SINE/tRNA-V-RTE         (0)    363     226  377195  
  1106   11.4  0.6  0.0  chr11             32859735 32859762 (12625075) C hAT-N127_DR       DNA/hAT-Charlie      (3182)   7133    6967  377196  
   341   13.6 35.2  2.9  chr11             32859763 32859921 (12624916) + DNA-N24_DR        DNA                      72    280   (697)  377197 *
   362    8.8  1.8  0.0  chr11             32859918 32859974 (12624863) + SINE3-1           SINE/5S-Deu-L2          362    419   (171)  377198  
   548   11.6  0.0  1.2  chr11             32859976 32860062 (12624775) + hAT-N192_DR       DNA/hAT-Tip100            2     87   (111)  377199  
  1057    9.8  3.6  1.2  chr11             32860084 32860249 (12624588) + DNA-1-11_DR       DNA                     555    724     (0)  377200  
   380   17.5  0.8  8.2  chr11             32860263 32860393 (12624444) + DNA-N24_DR        DNA                     625    746   (231)  377201  
   225   19.5 27.6  4.0  chr11             32860395 32860517 (12624320) + DNA-N24_DR        DNA                     823    973     (4)  377202  
  2178   19.8 13.9  5.7  chr11             32860673 32861346 (12623491) + hAT-N167B_DR      DNA/hAT-Charlie         114    840   (733)  377203  
  6855    6.3  1.4  0.1  chr11             32861347 32862230 (12622607) C Kolobok-N8_DRe    DNA/Kolobok-T2          (0)    895       1  377204  
   312   27.3  0.0  0.0  chr11             32863209 32863220 (12621617) C EnSpm-N10_DR      DNA/CMC-EnSpm        (6578)   2730    2654  377205  
   368   15.5  0.0  0.0  chr11             32863228 32863285 (12621552) + Harbinger-8N2_DR  DNA/PIF-Harbinger         2     59   (489)  377206  
   460    8.8  0.0  1.5  chr11             32863289 32863357 (12621480) + Harbinger-8N1_DR  DNA/PIF-Harbinger       204    271   (284)  377207  
   228   21.0  0.0  8.3  chr11             32863362 32863413 (12621424) C DNA-N19_DR        DNA                   (111)    552     505  377208  
   606   14.4  0.0  0.0  chr11             32863441 32863530 (12621307) + HATN7_DR          DNA/hAT                   2     91   (504)  377209  
  1134    0.0  0.0  1.1  chr11             32863640 32863913 (12620924) C EnSpm-N42_DR      DNA/CMC-EnSpm         (437)    815     545  377210  
   929   15.9 20.5  1.5  chr11             32863914 32864080 (12620757) + Harbinger-N17_DR  DNA/PIF-Harbinger       325    837   (808)  377211 *
   962   14.6  0.0  0.0  chr11             32863937 32864080 (12620757) C SINE2-4_DR        SINE/tRNA-V-RTE       (105)    266     123  377212  
   532   11.0  0.0  0.0  chr11             32864076 32864148 (12620689) C HATN7_DR          DNA/hAT               (493)    102      30  377213 *
   835   22.3  0.6  0.6  chr11             32864081 32864103 (12620734) + DNA8-23_DR        DNA                    1805   1971  (4768)  377214  
  1521   14.9 26.6  0.4  chr11             32864146 32864529 (12620308) C DNA-N19_DR        DNA                   (179)    484       1  377208  
   359   11.1  0.0  1.9  chr11             32864538 32864592 (12620245) C Kolobok-N7B_DR    DNA/Kolobok-T2          (4)    483     430  377215 *
   710   20.3  1.4 15.5  chr11             32864591 32864811 (12620026) C Kolobok-N7B_DR    DNA/Kolobok-T2        (214)    273      80  377215 *
  3881    8.6 32.5  0.5  chr11             32864792 32865538 (12619299) + TC1DR3            DNA/TcMar-Tc1             1    985   (240)  377216  
   554   15.4  0.9  0.9  chr11             32865549 32865653 (12619184) C Kolobok-N7B_DR    DNA/Kolobok-T2        (382)    105       1  377217  
   751   20.8 17.4  3.9  chr11             32865692 32865961 (12618876) C ANGEL             DNA/Kolobok             (3)    306       2  377218  
   236   11.8  3.7  5.7  chr11             32865918 32865971 (12618866) C hAT-N134_DR       DNA/hAT?              (280)    785     733  377219 *
  1261    8.0  1.1  0.0  chr11             32866925 32867099 (12617738) + DNA15TA1_DR       DNA/CMC-EnSpm           266    442     (0)  377220  
  1184   11.7 13.2  1.1  chr11             32868075 32868093 (12616744) C EnSpm-N59_DR      DNA/CMC-EnSpm?       (1659)   2010    1870  377221  
  1353    7.4  9.7  0.0  chr11             32868094 32868309 (12616528) + TDR20             DNA/Merlin                1    237     (2)  377222  
  1184   11.7 13.2  1.1  chr11             32868310 32868325 (12616512) C EnSpm-N59_DR      DNA/CMC-EnSpm?       (1659)   1869    1730  377221  
   215   22.4 16.3  0.0  chr11             32868420 32868517 (12616320) + ANGEL             DNA/Kolobok             188    301     (8)  377223  
   583   26.0  0.0  0.6  chr11             32868958 32869135 (12615702) + ZFERV-2-I_DR      LTR/ERV1                670    846  (9718)  377224 *
  1312   20.5  0.0  0.0  chr11             32868997 32869470 (12615367) + Zisupton-6_DR     DNA/Zisupton           8421   8894 (13222)  377225 *
  2614   12.1  1.0 20.2  chr11             32869262 32869508 (12615329) + DNA9-3_DR         DNA/MULE-MuDR?         9442   9945  (1434)  377226  
  2685    6.8  2.8  0.0  chr11             32869509 32869861 (12614976) + SINE2-3_DR        SINE/tRNA-V-RTE           1    363     (5)  377227  
  1901   10.8  3.2  0.0  chr11             32869616 32869893 (12614944) + DNA-6-N2_DR       DNA                    3347   3633  (1423)  377228 *
   211   18.2  2.3  0.0  chr11             32870046 32870089 (12614748) C EnSpm-17_DR       DNA/CMC-EnSpm        (6521)   2755    2711  377229  
   238   28.9  0.0  0.0  chr11             32870341 32870416 (12614421) + Kolobok-N15_DR    DNA/Kolobok             837    912     (0)  377230  
   382   18.0  0.0  7.4  chr11             32871886 32871987 (12612850) + hAT-N164_DR       DNA/hAT-Tip100            1     95  (1945)  377231  
  3725   12.3 14.7  1.4  chr11             32871996 32872756 (12612081) + hAT-N164B_DR      DNA/hAT-Tip100          406   1266   (323)  377232  
   909    9.6  6.5  8.9  chr11             32872806 32872989 (12611848) C TDR20             DNA/Merlin              (0)    239      60  377233  
  1482   11.5  2.0  4.4  chr11             32873039 32873287 (12611550) + hAT-N164B_DR      DNA/hAT-Tip100         1320   1562    (27)  377234  
   858   18.8  8.4  0.5  chr11             32873288 32873490 (12611347) C Kolobok-N10B_DR   DNA/Kolobok             (3)    268      50  377235  
   304   29.7 14.8  0.0  chr11             32873576 32873616 (12611221) C DNA2-16_DR        DNA                  (6603)  11448   11389  377236  
   425   21.8  0.0  1.1  chr11             32873617 32873704 (12611133) + Kolobok-N10B_DR   DNA/Kolobok               1     87   (184)  377237  
   305   18.5  1.9  0.0  chr11             32873703 32873770 (12611067) + Kolobok-N10B_DR   DNA/Kolobok             196    253    (18)  377238 *
   213   27.4  2.7  0.0  chr11             32873706 32873778 (12611059) + CryptonV-N4_DR    DNA/Crypton-V         12124  12198  (1295)  377239 *
   248   21.9  3.5  4.9  chr11             32874673 32874816 (12610021) C DNA8-10_DR        DNA/hAT-Ac           (2272)   1746    1605  377240 *
   271   22.7  3.0  2.2  chr11             32874700 32874834 (12610003) + DNA-2-32_DR       DNA/CMC-EnSpm?         5480   5615  (3167)  377241 *
   425   19.2  1.7  2.1  chr11             32874702 32874734 (12610103) + DNA8-26_DR        DNA                    1396   1482  (3048)  377242  
   485    9.4  0.0  4.2  chr11             32874735 32874834 (12610003) + Zisupton-6_DR     DNA/Zisupton           8552   8647 (13469)  377243  
   305   23.9  0.9  1.8  chr11             32874754 32874864 (12609973) C DNA-8-24_DR       DNA/hAT-Tip100       (1632)    151      42  377244 *
   320   24.5  1.3 12.6  chr11             32874813 32874971 (12609866) + hAT-N59B_DR       DNA/hAT-Tip100          201    343   (507)  377245 *
   828   17.3 26.9  0.3  chr11             32874833 32875081 (12609756) + hAT-N152_DR       DNA/hAT-Blackjack        10    324     (6)  377246  
   425   19.2  1.7  2.1  chr11             32874835 32874847 (12609990) + DNA8-26_DR        DNA                    1483   1522  (3008)  377242 *
   312   28.1  4.5  5.1  chr11             32875081 32875256 (12609581) + EnSpm-N13_DR      DNA/CMC-EnSpm         18164  18338  (3811)  377247  
   697   22.3  6.5  4.0  chr11             32875545 32875791 (12609046) + EnSpm-N13_DR      DNA/CMC-EnSpm         18009  18261  (3888)  377248  
  4639   11.3  8.0  0.2  chr11             32875796 32876542 (12608295) + LOOPERN3B_DR      DNA/Kolobok-T2          245   1049     (0)  377249  
   215   28.6  0.0  1.3  chr11             32876543 32876619 (12608218) + EnSpm-N13_DR      DNA/CMC-EnSpm         18263  18338  (3811)  377250  
  1090   15.4  4.3  0.1  chr11             32876653 32876852 (12607985) + SINE2-4_DR        SINE/tRNA-V-RTE          26    280     (2)  377251  
   307    6.8  4.5  0.0  chr11             32876818 32876861 (12607976) + hAT-N137_DR       DNA/hAT-Ac             2666   2711   (860)  377252 *
   295   13.1  3.1  6.3  chr11             32876862 32876882 (12607955) C DNA9-3_DR         DNA/MULE-MuDR?      (10016)   1363    1301  377253  
   410   17.2  6.9  0.0  chr11             32877641 32877727 (12607110) + DNA2-3_DR         DNA/Merlin                1     93  (1152)  377254  
   320   19.6  6.0  7.9  chr11             32877643 32877758 (12607079) C IS3EU-4_DR        DNA/IS3EU           (12131)   2898    2785  377255 *
  1115   10.3  1.1  2.3  chr11             32877728 32877905 (12606932) + LOOPERN4_DR       DNA/Kolobok-T2            9    184   (733)  377256  
   386   17.3  7.7  5.7  chr11             32877728 32877742 (12607095) C EnSpm-16_DR       DNA/CMC-EnSpm        (1131)   8651    8548  377257 *
   258    5.3  5.1  2.5  chr11             32877888 32877926 (12606911) + LOOPERN4_DR       DNA/Kolobok-T2          412    451   (466)  377258  
  2468   10.1  8.1  1.2  chr11             32877940 32878321 (12606516) + LOOPERN4_DR       DNA/Kolobok-T2          510    917     (0)  377259  
   223   16.3  0.0  0.0  chr11             32878322 32878364 (12606473) C DNA8-25_DR        DNA                  (1013)   2954    2912  377260  
   538   18.7 10.7  5.3  chr11             32878508 32878790 (12606047) C EnSpm-16_DR       DNA/CMC-EnSpm        (1665)   8119    7914  377257  
   462   19.1 15.8  5.7  chr11             32878588 32878859 (12605978) C DNA9-5_DR         DNA                  (2989)   1938    1641  377261 *
  3211   17.4  8.3  3.4  chr11             32878862 32879509 (12605328) + TDR13C            DNA                       2    680     (0)  377262  
   492   21.9 22.3  1.5  chr11             32879618 32879692 (12605145) C EnSpm-16_DR       DNA/CMC-EnSpm        (2040)   7744    7415  377257  
   714   21.6  4.5  0.0  chr11             32879693 32879891 (12604946) + DNA2-3_DR         DNA/Merlin             1037   1244     (1)  377263  
   663   11.8  5.0  1.6  chr11             32880745 32880865 (12603972) + Tc1-4_DR          DNA/TcMar-Tc1             1    125  (1447)  377264  
   248   13.9  1.3  6.8  chr11             32880832 32880908 (12603929) C hAT-N178_DR       DNA/hAT-Ac           (1493)    214     142  377265 *
   276    1.8  0.0  0.0  chr11             32880866 32880920 (12603917) C DNA-TA-4_DR       DNA/TcMar            (5080)   4715    4661  377266 *
   316    1.2  1.2  0.0  chr11             32880873 32880953 (12603884) C DNA-1-7_DR        DNA/PIF-Harbinger     (693)    745     664  377267  
   272   17.9 12.8  0.0  chr11             32880954 32881027 (12603810) + L1-11_DR          LINE/L1                5355   5529  (1795)  377268  
   636   15.2 22.5  0.0  chr11             32881497 32881687 (12603150) C Merlin-N3_DR      DNA/Merlin              (1)    254      21  377269  
  3993   10.4 12.3  7.4  chr11             32881688 32882515 (12602322) C Mariner-N20_DR    DNA/TcMar-Tc1           (0)    869       1  377270  
  3838    8.7 23.0  0.5  chr11             32882538 32883247 (12601590) C Mariner-N20_DR    DNA/TcMar-Tc1           (0)    869       1  377271  
  1823   11.7 13.7  0.0  chr11             32884097 32884395 (12600442) + Harbinger-4N1_DR  DNA/PIF-Harbinger         1    340   (681)  377272  
   343   11.4  0.0  2.9  chr11             32884411 32884482 (12600355) + Harbinger-4N1B_DR DNA/PIF-Harbinger       664    733   (430)  377273  
  1279   10.8  5.3  0.9  chr11             32884488 32884693 (12600144) C Harbinger-4_DR    DNA/PIF-Harbinger    (3129)    216       2  377274  
   217   10.8  8.1  0.0  chr11             32884844 32884880 (12599957) + TDR7              DNA                      70    109   (432)  377275  
   232    5.7  1.9  0.0  chr11             32884934 32884986 (12599851) + ERV1-N7-I_DR      LTR/ERV1               5359   5412  (3156)  377276  
   277   14.1 15.5  0.0  chr11             32884989 32885059 (12599778) + TDR7              DNA                     136    217   (324)  377277  
  1083   15.7  3.0  4.2  chr11             32885070 32885335 (12599502) + TDR7              DNA                     279    541     (0)  377278  
   219    2.0  0.0  0.0  chr11             32885491 32885541 (12599296) C Mariner-N5_DR     DNA/TcMar            (8553)    416     366  377279  
   846   33.9  7.0  0.8  chr11             32885694 32886192 (12598645) C L1-108_DR         LINE/L1               (630)   5059    4530  377280  
   268   17.1  6.6  0.0  chr11             32886379 32886454 (12598383) + ASAT_CY           Satellite                 1     81   (181)  377281  
   307   18.0 16.8  2.7  chr11             32886461 32886591 (12598246) + EnSpm-N4B_DR      DNA/CMC-EnSpm?            1    149    (71)  377282  
  1197   15.7  8.9  3.0  chr11             32886723 32887004 (12597833) C TDR16             DNA/Merlin             (11)    302       5  377283  
   240   20.5  2.7  1.3  chr11             32886942 32887015 (12597822) + Dada-U1A_DR       DNA/Dada               3646   3720  (7259)  377284 *
   814   11.0  0.7  0.7  chr11             32887214 32887350 (12597487) + EnSpm-N21_DR      DNA/CMC-EnSpm           112    248   (231)  377285  
   213   23.2  1.8  0.0  chr11             32887927 32887982 (12596855) C Mariner-6_DR      DNA/TcMar-Tc1        (1349)    280     224  377286 *
  1235    8.2  0.7 17.8  chr11             32887965 32888029 (12596808) C EnSpm-N42_DR      DNA/CMC-EnSpm         (438)    814     760  377287  
   360    8.2  0.0  0.0  chr11             32888030 32888126 (12596711) C DNA2-7_DR         DNA                  (6935)   2715    2619  377288 *
   385    5.7  0.0  0.0  chr11             32888041 32888128 (12596709) + DNA-X-5_DR        DNA/hAT                 986   1073   (148)  377289  
  1235    8.2  0.7 17.8  chr11             32888129 32888414 (12596423) C EnSpm-N42_DR      DNA/CMC-EnSpm         (438)    759     515  377287  
   433   21.9  6.5  1.8  chr11             32888248 32888461 (12596376) C Zisupton-6_DR     DNA/Zisupton        (20852)   1264    1041  377290 *
   265   21.2 10.0  0.0  chr11             32889227 32889306 (12595531) C Merlin-N1_DR      DNA/Merlin              (0)    369     282  377291  
  2275    6.0 20.4  0.2  chr11             32889323 32889690 (12595147) + DNA15TA1_DR       DNA/CMC-EnSpm             1    442     (0)  377292  
  1709   15.0 15.9  0.0  chr11             32889691 32890141 (12594696) C TDR7              DNA                    (18)    523       1  377293  
   243   19.2  1.9 12.4  chr11             32890142 32890246 (12594591) C Merlin-N1_DR      DNA/Merlin             (86)    283     189  377291  
   354   17.7 43.8  5.4  chr11             32890297 32890548 (12594289) + L1-98_DR          LINE/L1                2566   2914     (8)  377294  
   232   16.0 14.5  2.1  chr11             32890539 32890621 (12594216) C TE-X-7_DR         LINE?/Penelope?        (75)    764     672  377295 *
   244   21.3  6.6  0.0  chr11             32890876 32890936 (12593901) C hAT-N29_DR        DNA/hAT-Tip100        (360)   1220    1156  377296 *
  2569   18.9  2.2 10.1  chr11             32890887 32891159 (12593678) + Merlin-1_DR       DNA/Merlin             4473   5065  (5462)  377297  
  2779    8.9  3.3  2.9  chr11             32891160 32891612 (12593225) + Mariner-N38_DR    DNA/TcMar-Tc1             1    455    (92)  377298  
  2569   18.9  2.2 10.1  chr11             32891613 32891673 (12593164) + Merlin-1_DR       DNA/Merlin             5066   5202  (5325)  377297  
   774   10.8 11.5  0.0  chr11             32891675 32891813 (12593024) + hAT-N22_DR        DNA/hAT-Ac             1584   1738     (0)  377299  
   246   23.7  3.7  1.2  chr11             32892791 32892871 (12591966) C Kolobok-N10B_DR   DNA/Kolobok             (0)    271     189  377300  
   262   13.8  2.3  0.0  chr11             32892935 32893021 (12591816) + A-rich            Low_complexity            4     92     (0)  377301 *
   267   19.2 10.2  1.4  chr11             32892946 32893072 (12591765) C KenoDr1           LINE/L1-Tx1           (107)   5686    5549  377302 *
   308   22.1  7.6  0.9  chr11             32893026 32893130 (12591707) + IS3EU-1_DR        DNA/IS3EU              3903   4014  (4690)  377303  
   226   20.4  0.0  5.8  chr11             32893074 32893146 (12591691) C Tx1-40_DR         LINE/L1-Tx1             (0)   1321    1253  377304 *
   326   13.4  0.0 20.5  chr11             32893087 32893180 (12591657) + ANGEL             DNA/Kolobok             106    183   (126)  377305  
   613   18.5 12.8  1.0  chr11             32893384 32893563 (12591274) + ANGEL             DNA/Kolobok             107    307     (2)  377306  
   427   23.1  2.8  5.8  chr11             32893564 32893613 (12591224) C EnSpm-17_DR       DNA/CMC-EnSpm        (6570)   2706    2662  377307  
   266   25.1 10.2  6.2  chr11             32893564 32893673 (12591164) + EnSpm-7_DR        DNA/CMC-EnSpm          9232   9532  (1502)  377308 *
   728   19.8  9.2  1.0  chr11             32893673 32893856 (12590981) + ANGEL             DNA/Kolobok             108    306     (3)  377309  
   884   13.1 15.3  0.5  chr11             32893992 32894167 (12590670) + ANGEL             DNA/Kolobok             108    309     (0)  377310  
   592   18.5  7.3  3.0  chr11             32893995 32894189 (12590648) C EnSpm-17_DR       DNA/CMC-EnSpm        (6721)   3063    2693  377311 *
   835    9.7  5.6  4.3  chr11             32894510 32894670 (12590167) C hAT-N21B_DR       DNA/hAT-Ac            (182)   1119     957  377312  
   743   11.8 33.6  3.3  chr11             32894671 32894823 (12590014) C EnSpm-6N1_DR      DNA/CMC-EnSpm        (7773)   1440    1045  377313  
   425    7.8  0.0  0.0  chr11             32894769 32894832 (12590005) C Helitron-N3B_DR   RC/Helitron          (1469)   5135    5072  377314 *
   253   14.1  0.0 10.0  chr11             32894825 32894879 (12589958) + EnSpm-N13_DR      DNA/CMC-EnSpm          8128   8177 (13972)  377315 *
   354   10.4  2.6  0.0  chr11             32894833 32894844 (12589993) + EnSpm-N42_DR      DNA/CMC-EnSpm           761    838   (414)  377316  
   298   10.2  4.7  7.8  chr11             32894845 32894873 (12589964) + Mariner-N5C_DR    DNA/TcMar              2243   2345  (5576)  377317  
   286   25.3  1.9  3.8  chr11             32896084 32896190 (12588647) + piggyBac-N18_DR   DNA/PiggyBac             24    128   (526)  377318  
   649   21.4  5.8  2.2  chr11             32896224 32896395 (12588442) C Merlin-1_DR       DNA/Merlin           (1099)   9428    9251  377319  
  2853   17.5  8.7  2.2  chr11             32896400 32897122 (12587715) C TDR17B            DNA/Sola-1              (0)   1546     778  377320  
  1173   12.6  2.5  9.9  chr11             32897113 32897350 (12587487) C TDR17B            DNA/Sola-1           (1140)    406     185  377320 *
   428   13.2  5.9  0.0  chr11             32897347 32897414 (12587423) + hAT-N137_DR       DNA/hAT-Ac             2334   2405  (1166)  377321 *
   455   13.5  0.3  3.8  chr11             32897386 32897401 (12587436) + EnSpm-N48B_DR     DNA/CMC-EnSpm          5195   5242  (1717)  377322  
   510    9.9  1.0  1.0  chr11             32897402 32897503 (12587334) C Zisupton-6_DR     DNA/Zisupton        (20781)   1335    1234  377323 *
   542    7.9  1.8 10.6  chr11             32897418 32897530 (12587307) C Helitron-1_DR     RC/Helitron         (23641)   2659    2556  377324  
   455   13.5  0.3  3.8  chr11             32897504 32897522 (12587315) + EnSpm-N48B_DR     DNA/CMC-EnSpm          5243   5307  (1652)  377322 *
   418   13.5  0.0 10.7  chr11             32897594 32897676 (12587161) + DNAX-16_DR        DNA                     339    413    (10)  377325  
   872   20.3 25.1  1.9  chr11             32897729 32898115 (12586722) + piggyBac-N18_DR   DNA/PiggyBac            180    654     (0)  377326  
   785   11.8  2.9  2.2  chr11             32899040 32899059 (12585778) C EnSpm-N37_DR      DNA/CMC-EnSpm        (6151)    496     358  377327  
   903    6.8  0.0  0.0  chr11             32899060 32899177 (12585660) C hAT-N137_DR       DNA/hAT-Ac            (858)   2713    2596  377328  
   842   14.5 15.6  7.9  chr11             32899409 32899633 (12585204) C CryptonV-N6_DR    DNA/Crypton-V          (18)    544     304  377329  
   206   18.0  1.9  3.9  chr11             32899634 32899685 (12585152) C EnSpm-N48B_DR     DNA/CMC-EnSpm        (4338)   2621    2571  377330 *
   435   16.9  3.4  0.0  chr11             32899647 32899735 (12585102) C TDR17B            DNA/Sola-1            (806)    740     649  377331  
   339   24.3  4.8  0.9  chr11             32899652 32899755 (12585082) + CryptonV-N5_DR    DNA/Crypton-V          3575   3682 (20855)  377332 *
  2823   19.1 13.1  1.8  chr11             32899749 32900435 (12584402) C TDR13             DNA                     (9)    763       1  377333  
   495   23.6  0.0  5.2  chr11             32900436 32900574 (12584263) C DNA7-N2_DR        DNA/hAT-hAT6          (414)   1600    1469  377334  
   394   26.0 14.6  0.0  chr11             32900474 32900596 (12584241) C EnSpm-N48B_DR     DNA/CMC-EnSpm        (6065)    894     754  377335 *
  1073   12.1  1.8  0.0  chr11             32902172 32902337 (12582500) + DNA14-5-1_DR      DNA                     213    381   (312)  377336  
  2987    8.1  2.2  4.2  chr11             32902357 32902844 (12581993) + Mariner-N38_DR    DNA/TcMar-Tc1             6    484    (63)  377337  
   431   12.8  0.0  0.0  chr11             32902950 32903027 (12581810) + L2-1B_DR          LINE/L2                 874    951    (57)  377338  
   246   25.4  0.0  0.0  chr11             32903060 32903118 (12581719) + TDR20             DNA/Merlin              139    197    (42)  377339  
   214   16.1  0.0  0.0  chr11             32903168 32903198 (12581639) C Gypsy145-I_DR     LTR/Gypsy            (4159)     56      26  377340  
   920   14.3  9.3  3.7  chr11             32904293 32904496 (12580341) + Merlin-N3_DR      DNA/Merlin                1    215    (40)  377341  
   421   19.0  8.3  0.0  chr11             32904543 32904663 (12580174) + Copia-18_DR-LTR   LTR/Gypsy?               19    149   (172)  377342  
   261   22.9  1.4  1.4  chr11             32904639 32904658 (12580179) + ENSPM-6_DR        DNA/CMC-EnSpm          5438   5457 (27159)  377343 *
  2351   11.4  1.7  0.0  chr11             32904659 32905017 (12579820) + hAT-N22B_DR       DNA/hAT-Ac                1    365  (1014)  377344  
  1365   18.2  8.0  3.4  chr11             32905016 32905351 (12579486) C DNA-AT-1_DR       DNA                    (41)    351       1  377345 *
   220   11.8  0.0  0.0  chr11             32905355 32905388 (12579449) + TDR5              DNA/CMC-EnSpm           122    155   (376)  377346  
   206   17.9  9.0  0.0  chr11             32905397 32905463 (12579374) C Gypsy74-LTR_DR    LTR/Gypsy             (940)     83      11  377347 *
  1279    5.7 20.8  0.4  chr11             32905460 32905671 (12579166) + hAT-N22C_DR       DNA/hAT-Ac              250    504   (190)  377348  
   579    5.9  1.2  0.0  chr11             32905670 32905754 (12579083) + hAT-N22C_DR       DNA/hAT-Ac              609    694     (0)  377349 *
   584   13.5 13.7  3.2  chr11             32905755 32905922 (12578915) + Copia-18_DR-LTR   LTR/Gypsy?              137    321     (0)  377342  
  5756   13.7  4.9  2.2  chr11             32905969 32907057 (12577780) C Harbinger-4N1B_DR DNA/PIF-Harbinger      (21)   1142      26  377350  
  3553   10.4  7.9  0.5  chr11             32907971 32908591 (12576246) + DNA-TA-1_DR       DNA/CMC-EnSpm             1    667   (145)  377351  
   286    1.1  0.0  0.0  chr11             32908585 32908767 (12576070) + Dada-U6_DR        DNA/Dada                687    869  (8094)  377352 *
   461    7.9  0.9  0.9  chr11             32908698 32908812 (12576025) C Merlin-1_DR       DNA/Merlin           (2362)   8165    8051  377353  
   349    5.4 28.9  2.1  chr11             32908772 32908847 (12575990) + DNA-TA-1_DR       DNA/CMC-EnSpm           717    812     (0)  377354 *
  1065   16.7  2.2  4.2  chr11             32909045 32909090 (12575747) C hAT-N137_DR       DNA/hAT-Ac            (821)   2750    2487  377355  
  1175   16.4  0.0  1.4  chr11             32909091 32909301 (12575536) C SINE2-4_DR        SINE/tRNA-V-RTE         (2)    369     162  377356  
  2237   10.3  6.5  2.5  chr11             32909302 32909719 (12575118) + Gypsy-239_DR-LTR  LTR/Gypsy                 3    436     (0)  377357  
   595   31.4  2.4  0.0  chr11             32909720 32909866 (12574971) + DNA8-28_DR        DNA/hAT                3279   3429  (3713)  377358 *
   854   16.3  0.0  0.0  chr11             32909718 32909852 (12574985) C SINE2-3B_DR       SINE/tRNA-V           (216)    135       1  377359  
   745   21.0  1.1  4.6  chr11             32909853 32909897 (12574940) C CryptonV-2_DR     DNA/Crypton-V         (862)  20949   20776  377360  
   223   18.1  1.0  5.3  chr11             32909994 32910092 (12574745) + DNA9-3_DR         DNA/MULE-MuDR?         1767   1861  (9518)  377361  
   222    9.7  0.0  5.8  chr11             32910093 32910132 (12574705) C DNA-6-N2_DR       DNA                   (748)   4308    4210  377362  
   230    0.0  1.5  0.0  chr11             32910133 32910197 (12574640) + (TTA)n            Simple_repeat             1     66     (0)  377363  
   219    5.4  0.0  0.0  chr11             32910267 32910322 (12574515) + ENSPM-6_DR        DNA/CMC-EnSpm         28315  28370  (4246)  377364  
   362   25.5  0.0  2.0  chr11             32910791 32910802 (12574035) + EnSpm-N13_DR      DNA/CMC-EnSpm         13492  13588  (8560)  377365  
   398   12.5  0.0  0.0  chr11             32910808 32910871 (12573966) C ANGEL             DNA/Kolobok             (0)    309     246  377366  
   372   16.7  1.1  3.5  chr11             32910872 32910889 (12573948) + hAT-N134_DR       DNA/hAT?                743    822   (243)  377367  
   776   27.4  1.6  3.9  chr11             32910937 32911248 (12573589) C Kolobok-N10_DR    DNA/Kolobok             (0)    643     339  377368  
   527   12.6  2.1  0.0  chr11             32911399 32911493 (12573344) C L2-3_DRe          LINE/L2                (11)   5057    4961  377369  
   751    7.5  0.0  2.8  chr11             32911548 32911656 (12573181) C L2-3_DRe          LINE/L2               (485)   4583    4478  377369  
   238   20.0  0.0  0.0  chr11             32911662 32911711 (12573126) C L2-3_DRe          LINE/L2               (688)   4380    4331  377369  
  3386    5.9  5.2  0.6  chr11             32911736 32912199 (12572638) + HATN16_DR         DNA/hAT-Charlie           1    485   (459)  377370  
   431   22.4  3.7  0.0  chr11             32912259 32912392 (12572445) + Rex1-15_DRe       LINE/Rex-Babar         1412   1550   (114)  377371  
  1689    5.2  0.4  3.5  chr11             32912395 32912632 (12572205) C TDR20             DNA/Merlin              (8)    231       1  377372  
   418   13.4  8.8  1.6  chr11             32912633 32912736 (12572101) + Rex1-15_DRe       LINE/Rex-Babar         1549   1660     (4)  377371  
   215   27.5 11.5  2.1  chr11             32912755 32912812 (12572025) C EnSpm-N46_DR      DNA/CMC-EnSpm?       (1194)   2546    2437  377373  
   257   16.1  5.3  1.7  chr11             32912813 32912869 (12571968) + TDR24             DNA                     384    442     (2)  377374  
   215   27.5 11.5  2.1  chr11             32912870 32912884 (12571953) C EnSpm-N46_DR      DNA/CMC-EnSpm?       (1194)   2436    2405  377373  
  1500   10.0 15.0  1.7  chr11             32914091 32914402 (12570435) C DNAX-18_DR        DNA/Merlin             (89)    669     317  377375  
 12048    2.0  1.6  0.8  chr11             32914403 32915842 (12568995) + DNA8-9_DR         DNA/hAT-Ac                1   1451     (0)  377376  
   787   14.7  4.1  3.5  chr11             32915843 32916009 (12568828) C DNAX-18_DR        DNA/Merlin            (434)    324     157  377375  
  4999   10.7  3.1 19.5  chr11             32916010 32917075 (12567762) + TDR8B             DNA/hAT-Ac                2    921    (42)  377377  
   526   10.5  0.0  3.5  chr11             32917087 32917175 (12567662) C DNAX-18_DR        DNA/Merlin            (610)    148      63  377375  
   232   19.2  1.8 20.2  chr11             32917765 32917875 (12566962) C hAT-N159_DR       DNA/hAT-Ac            (217)   1605    1512  377378 *
   279    9.0  1.1 11.2  chr11             32917816 32917903 (12566934) C hAT-N36C_DR       DNA/hAT              (1658)    259     180  377379 *
   302   15.8  0.0  1.1  chr11             32917837 32917938 (12566899) + Gypsy152B-LTR_DR  LTR/Gypsy                31    135   (669)  377380  
  1327    8.7  2.7  0.0  chr11             32918609 32918792 (12566045) C Harbinger-4N1_DR  DNA/PIF-Harbinger       (1)   1020     832  377381  
   406    8.1  0.0  1.4  chr11             32918795 32918869 (12565968) C Harbinger-4N1B_DR DNA/PIF-Harbinger     (428)    735     662  377382  
   780   19.1  2.7  4.1  chr11             32918871 32919094 (12565743) C TDR6              DNA                    (29)    221       1  377383  
   228   12.8  2.6  0.0  chr11             32919063 32919101 (12565736) + MuDR-2N1_DR       DNA/MULE-MuDR          6683   6722  (5503)  377384 *
  3275   16.2  6.9  6.3  chr11             32919098 32919868 (12564969) C TDR8              DNA/PIF-Harbinger     (379)    776       2  377385  
   273   12.5  8.5  4.9  chr11             32919931 32919989 (12564848) + hAT-N67_DR        DNA/hAT-Tip100            1     61  (1485)  377386 *
   507    7.7  1.3  0.0  chr11             32919978 32920055 (12564782) + hAT-N67_DR        DNA/hAT-Tip100         1463   1541     (5)  377387  
   322   17.6 12.1  0.0  chr11             32920056 32920068 (12564769) + hAT-N64B_DR       DNA/hAT-Ac             2697   2798  (1001)  377388  
   264   22.7  3.4  1.1  chr11             32920314 32920402 (12564435) + LTR2B_DR          LTR                    1402   1492   (136)  377389  
   629   13.9  1.7  1.7  chr11             32920425 32920541 (12564296) C Harbinger-N25_DR  DNA/PIF-Harbinger     (449)    127      11  377390  
  1843   14.9  2.3  4.5  chr11             32921268 32921653 (12563184) C TDR17B            DNA/Sola-1              (0)   1546    1169  377391  
  2360    9.3 30.7  0.0  chr11             32921668 32922117 (12562720) + HATN7_DR          DNA/hAT                   8    595     (0)  377392  
   557   17.1  0.8  1.5  chr11             32922118 32922247 (12562590) + Nimb-4_DR         LINE/I                  982   1110  (8551)  377393  
  2178   12.7  9.2  2.6  chr11             32922454 32922955 (12561882) C DNA2-3_DR         DNA/Merlin              (2)   1243     710  377394  
   232    0.0  1.2  0.0  chr11             32922974 32923054 (12561783) + (TAAA)n           Simple_repeat             3     84     (0)  377395  
   222    8.6  0.0  0.0  chr11             32922996 32923065 (12561772) C hAT-10_DR         DNA/hAT-Tip100        (247)   4233    4164  377396 *
   212   10.0  0.0  0.0  chr11             32924369 32924398 (12560439) + EnSpm-N22_DR      DNA/CMC-EnSpm            23     52  (1469)  377397  
   867   12.1 29.4  1.0  chr11             32924431 32924632 (12560205) + Ngaro1_DR         LTR/Ngaro              6278   6512    (66)  377398 *
  1216   11.2  6.1  2.5  chr11             32924616 32924843 (12559994) + EnSpm-N22_DR      DNA/CMC-EnSpm          1113   1348   (173)  377399  
   200   22.1  4.4  0.0  chr11             32924849 32924916 (12559921) + TE-X-7_DR         LINE?/Penelope?         769    839     (0)  377400  
  3251   16.5  8.3  5.1  chr11             32925854 32926656 (12558181) + LTR5B_DR          LTR                     125    952   (437)  377401  
   200    8.6  8.5  1.6  chr11             32926646 32926704 (12558133) C L1-11_DR          LINE/L1              (1892)   5432    5370  377402 *
   237   17.8  6.2  0.0  chr11             32926660 32926788 (12558049) C hAT-N155_DR       DNA/hAT-Tip100        (230)    358     222  377403 *
   250    8.1 13.8  1.0  chr11             32926709 32926726 (12558111) + EnSpm-N44_DR      DNA/CMC-EnSpm          6837   6901  (1751)  377404  
   282    1.6  0.0  0.0  chr11             32926727 32926739 (12558098) C Ginger1-N1_DR     DNA/Ginger-1         (1921)    737     676  377405  
   329    2.1  0.0  2.1  chr11             32926740 32926788 (12558049) C MuDR-2_DR         DNA/MULE-MuDR        (7490)  16443   16396  377406 *
   475   10.0  0.8  7.0  chr11             32926748 32927005 (12557832) + Zisupton-6_DR     DNA/Zisupton           8430   8672 (13444)  377407 *
  1140    7.1 24.3  0.0  chr11             32926943 32927197 (12557640) C EnSpm-6N1_DR      DNA/CMC-EnSpm        (7705)   1531    1215  377408 *
  1385    5.4 33.6  1.6  chr11             32927030 32927312 (12557525) C Mariner-N38_DR    DNA/TcMar-Tc1         (175)    372       1  377409  
   253   13.9  0.0  9.8  chr11             32927265 32927285 (12557552) + Merlin-1_DR       DNA/Merlin             2710   2757  (7767)  377410 *
   266    3.1  0.0  0.0  chr11             32927286 32927317 (12557520) C EnSpm-N13_DR      DNA/CMC-EnSpm       (14491)   7658    7627  377411  
   225   20.9  0.0  0.0  chr11             32927288 32927330 (12557507) + hAT5-N2_DR        DNA/hAT-hAT5           1552   1594   (991)  377412 *
  1308    7.9 20.9  0.4  chr11             32927316 32927545 (12557292) + LTR5B_DR          LTR                     957   1233   (156)  377413  
   346   19.2 11.5  0.0  chr11             32928616 32928693 (12556144) C Nimb-8_DR         LINE/I                 (12)   5232    5146  377414  
   302   28.2  2.1  3.0  chr11             32930161 32930306 (12554531) C Kolobok-N6_DR     DNA/Kolobok-T2?        (12)    455     215  377415  
   954   14.1 10.2  3.8  chr11             32930624 32930883 (12553954) C Harbinger-2N2_DR  DNA/PIF-Harbinger       (5)    708     413  377416  
   856   22.2  2.0 13.3  chr11             32930900 32931242 (12553595) + hAT-N147_DR       DNA/hAT-Tip100           46    354   (333)  377417  
  1876   18.5  2.4  7.8  chr11             32931304 32931821 (12553016) C Harbinger-2N2_DR  DNA/PIF-Harbinger     (292)    421       2  377416  
  1365   12.2 15.0  0.3  chr11             32932153 32932406 (12552431) + hAT-N57_DR        DNA/hAT-Ac                9    299   (987)  377418  
  1301   10.6  5.0  1.7  chr11             32932474 32932751 (12552086) + hAT-N57_DR        DNA/hAT-Ac              973   1259    (27)  377419  
  2526    7.9  3.6  2.2  chr11             32932800 32933161 (12551676) C SINE2-3_DR        SINE/tRNA-V-RTE         (1)    367       1  377420  
  1809   17.3  6.1  3.4  chr11             32933162 32933227 (12551610) + DNA6-6_DR         DNA                    7189   7265  (4016)  377421  
   222   18.6  0.0  3.7  chr11             32934639 32934694 (12550143) + ASAT_CY           Satellite                56    109   (153)  377422  
   212   14.4  7.4  3.1  chr11             32934769 32934890 (12549947) C piggyBac-N5_DR    DNA/PiggyBac?         (804)   1332    1206  377423 *
   229   10.0 14.0  0.0  chr11             32934802 32934818 (12550019) + DNA8-25_DR        DNA                    2265   2310  (1657)  377424  
   244   11.1  0.0  0.0  chr11             32934819 32934890 (12549947) + EnSpm-N17_DR      DNA/TcMar              1901   1972  (3221)  377425 *
   277    1.8  0.0  1.8  chr11             32934835 32934890 (12549947) C EnSpm1_DR         DNA/CMC-EnSpm        (8077)   1411    1357  377426  
   214    8.1  0.0  8.0  chr11             32934837 32934917 (12549920) + EnSpm-N36_DR      DNA/CMC-EnSpm          2602   2676   (549)  377427 *
   367   10.8  2.1  0.0  chr11             32934846 32934938 (12549899) + Harbinger-N17_DR  DNA/PIF-Harbinger       558    652   (993)  377428  
   219   14.9  1.3  1.3  chr11             32934891 32934908 (12549929) + CryptonV-N5_DR    DNA/Crypton-V         16120  16193  (8344)  377429 *
   229   10.0 14.0  0.0  chr11             32934891 32934901 (12549936) + DNA8-25_DR        DNA                    2311   2346  (1621)  377424  
   202   13.2  1.9  0.0  chr11             32934893 32934945 (12549892) + EnSpm-15_DR       DNA/CMC-EnSpm          8993   9046  (2408)  377430 *
   235   16.7  0.0  0.0  chr11             32934959 32935000 (12549837) C Harbinger-N31_DR  DNA/PIF-Harbinger     (641)     44       3  377431  
   333    5.9  0.0  0.0  chr11             32935013 32935097 (12549740) + DNA-1-7_DR        DNA/PIF-Harbinger       670    754   (684)  377432  
   202   21.9  2.4  0.0  chr11             32935671 32935711 (12549126) + DNA8-9_DR         DNA/hAT-Ac              831    872   (579)  377433 *
  2379    8.7  1.7  2.9  chr11             32935682 32936026 (12548811) + SINE2-4_DR        SINE/tRNA-V-RTE          29    369     (2)  377434  
  1220   20.2 15.1  4.7  chr11             32936027 32936065 (12548772) + Helitron-2_DR     RC/Helitron           23478  23859  (3553)  377435  
   201   18.4  0.0  0.0  chr11             32936045 32936082 (12548755) C MuDR-2N1_DR       DNA/MULE-MuDR        (2951)   9274    9237  377436 *
   528   17.6  0.0  0.0  chr11             32936052 32936063 (12548774) C DNA9-3_DR         DNA/MULE-MuDR?       (5589)   5790    5779  377437  
  4852   10.2  5.0  0.1  chr11             32936064 32936791 (12548046) + TDR13B            DNA                       1    763     (0)  377438  
   216   24.9  2.8 10.0  chr11             32936697 32936803 (12548034) C DNA9-3_DR         DNA/MULE-MuDR?       (6186)   5193    5094  377439 *
   391   24.4  0.8  2.3  chr11             32936785 32936800 (12548037) C CryptonV-N4_DR    DNA/Crypton-V       (11936)   1557    1544  377440  
   786   11.7  0.8  0.8  chr11             32936801 32936929 (12547908) + DNA-2-29_DR       DNA                       4    132     (0)  377441  
   363   20.5  1.0  7.5  chr11             32936930 32937028 (12547809) C EnSpm-N23_DR      DNA/CMC-EnSpm         (543)     95       3  377442  
   618    7.2 21.7  0.0  chr11             32937704 32937855 (12546982) + EnSpm-N24_DR      DNA/CMC-EnSpm             2    186   (315)  377443  
   526   13.4  7.4  6.0  chr11             32937829 32937847 (12546990) C DNA8-10_DR        DNA/hAT-Ac           (1824)   2194    2152  377444 *
   580   11.3  0.3  0.0  chr11             32937848 32937939 (12546898) C SINE2-5_DR        SINE/tRNA-V-RTE         (0)    282     202  377445  
   489   28.8 17.6  0.8  chr11             32937856 32938065 (12546772) C CryptonV-N5_DR    DNA/Crypton-V       (20356)   4181    3937  377446 *
   526   13.4  7.4  6.0  chr11             32937940 32937984 (12546853) C DNA8-10_DR        DNA/hAT-Ac           (1824)   2151    2041  377444  
   252   11.6  0.0  0.0  chr11             32938164 32938206 (12546631) + hAT-N167B_DR      DNA/hAT-Charlie         189    231  (1342)  377447  
  1087   12.4 13.8  3.4  chr11             32938211 32938427 (12546410) + hAT-N167B_DR      DNA/hAT-Charlie         637    875   (698)  377448  
   201    8.0  9.1  9.1  chr11             32938391 32938445 (12546392) C DNA8-26_DR        DNA                   (957)   3573    3519  377449 *
   285   10.1  0.0  0.0  chr11             32938401 32938499 (12546338) C Polinton-4_DR     DNA/Maverick         (3085)  17202   17104  377450 *
   451   10.5 25.2  1.6  chr11             32938417 32938571 (12546266) + ERV1-N3-I_DR      LTR/ERV1               3660   3850   (741)  377451 *
  2285   12.1  9.5  5.3  chr11             32938447 32938515 (12546322) + ENSPM-6_DR        DNA/CMC-EnSpm         13948  14492 (18124)  377452  
  2716    7.3  4.8  3.9  chr11             32938516 32938970 (12545867) + Mariner-N38_DR    DNA/TcMar-Tc1             3    461    (86)  377453  
   969   11.0  8.5  3.7  chr11             32939457 32939691 (12545146) + CryptonV-N5_DR    DNA/Crypton-V          7433   7678 (16859)  377454 *
  1468    3.8  0.0  1.6  chr11             32939514 32939702 (12545135) C CryptonV-N3_DR    DNA/Crypton-V        (1810)  18853   18668  377455  
   409   26.7  5.0  1.8  chr11             32940772 32940792 (12544045) C DNA-6-N2_DR       DNA                  (1424)   3632    3473  377456  
   471   23.1  3.0  3.0  chr11             32940793 32940926 (12543911) + EnSpm-N48B_DR     DNA/CMC-EnSpm           744    877  (6082)  377457 *
   549   15.7  2.9  0.9  chr11             32940829 32940931 (12543906) C SINE2-5_DR        SINE/tRNA-V-RTE        (27)    255     151  377458  
   371   25.6  4.6  0.7  chr11             32940932 32940958 (12543879) + CryptonV-N2_DR    DNA/Crypton-V         15645  15779   (859)  377459  
   256    3.3  0.0  0.0  chr11             32941010 32941039 (12543798) + MuDR-N2_DR        DNA/MULE-MuDR           259    288    (35)  377460  
  1273   11.0  0.5  1.0  chr11             32941140 32941332 (12543505) C MuDR-N2_DR        DNA/MULE-MuDR         (131)    192       1  377461  
   439   17.1 28.5  0.9  chr11             32941334 32941498 (12543339) C HE1_DR1           SINE/tRNA-V-RTE       (150)    252      43  377462  
   241    2.7  4.1  0.0  chr11             32941559 32941631 (12543206) + DNA-6-N2_DR       DNA                    4228   4303   (753)  377463  
   250    8.3  1.4  0.0  chr11             32941685 32941756 (12543081) + DNA-1-7_DR        DNA/PIF-Harbinger       652    724   (714)  377464  
  1204   13.3 32.1  0.2  chr11             32941797 32942098 (12542739) C TDR13             DNA                   (115)    657     260  377465  
  1493   13.4  6.3  0.0  chr11             32942150 32942387 (12542450) + TDR4              DNA                      49    301     (0)  377466  
   220   24.1  1.8  5.5  chr11             32942343 32942399 (12542438) + hAT-N31_DR        DNA/hAT-Ac             1302   1356   (106)  377467 *
   607   20.9  5.0  5.0  chr11             32943239 32943459 (12541378) C hAT-N130_DR       DNA/hAT-Ac              (0)    421     201  377468  
   468    4.6  2.2  3.0  chr11             32943430 32943563 (12541274) + hAT-N145_DR       DNA/hAT-Ac             1288   1420   (171)  377469 *
   451   15.0  2.5  1.5  chr11             32943433 32943628 (12541209) C EnSpm-N13_DR      DNA/CMC-EnSpm        (4398)  17751   17554  377470 *
  1554   13.1  0.0  0.3  chr11             32943462 32943850 (12540987) + Zisupton-6_DR     DNA/Zisupton           8456   8843 (13273)  377471  
   591   20.5  2.3  3.6  chr11             32943579 32943751 (12541086) C DNA8-25_DR        DNA                  (1592)   2375    2113  377472 *
   740   11.9 14.0  1.6  chr11             32943752 32943922 (12540915) C EnSpm-N13_DR      DNA/CMC-EnSpm       (13872)   8277    8086  377473  
   591   20.5  2.3  3.6  chr11             32943923 32944058 (12540779) C DNA8-25_DR        DNA                  (1592)   2112    1902  377472 *
   832   12.0  0.0  0.0  chr11             32943950 32944066 (12540771) C SINE2-3B_DR       SINE/tRNA-V           (233)    118       2  377474  
   686   20.8  0.7  2.0  chr11             32944067 32944100 (12540737) + DNA-8-9_DR        DNA/hAT-Ac             2315   2463  (1256)  377475  
  3082   11.7 11.7  4.7  chr11             32944501 32945101 (12539736) C Harbinger-4N1B_DR DNA/PIF-Harbinger     (522)    641       1  377476  
   369   10.5  1.1  1.1  chr11             32946056 32946142 (12538695) + EnSpm-N14_DR      DNA/CMC-EnSpm          3548   3634   (946)  377477 *
  1420   22.3  0.2  9.3  chr11             32946079 32946898 (12537939) C Zisupton-6_DR     DNA/Zisupton        (13171)   8945    8392  377478  
  1154   20.5  0.0  0.0  chr11             32946268 32946497 (12538340) + Zisupton-6_DR     DNA/Zisupton           8372   8745 (13371)  377479 *
  1171    2.3  0.6  0.5  chr11             32946498 32946814 (12538023) + EnSpm-N42_DR      DNA/CMC-EnSpm           546    816   (436)  377480  
   778   15.9  0.6  2.7  chr11             32946647 32946983 (12537854) C Kolobok-4_DR      DNA/Kolobok-T2       (1407)   5224    4895  377481 *
  1154   20.5  0.0  0.0  chr11             32946815 32946935 (12537902) + Zisupton-6_DR     DNA/Zisupton           8746   8945 (13171)  377479  
   377    9.8  5.5  2.7  chr11             32946857 32947002 (12537835) + EnSpm-N1_DR       DNA/CMC-EnSpm          2012   2161   (369)  377482 *
   200   18.2  4.9 13.8  chr11             32946967 32947002 (12537835) + hAT-N137_DR       DNA/hAT-Ac             2704   2780   (791)  377483 *
   265   14.7  0.0  9.1  chr11             32947003 32947062 (12537775) + CryptonV-N6_DR    DNA/Crypton-V           158    212   (350)  377484 *
  7346   10.1  8.9  0.6  chr11             32947055 32948174 (12536663) + TC1DR3            DNA/TcMar-Tc1            12   1224     (1)  377485  
   413   22.9  0.0  0.0  chr11             32948102 32948184 (12536653) + Merlin-2_DR       DNA/Merlin             4828   4910  (9011)  377486 *
   215   18.5 11.1  2.6  chr11             32948174 32948245 (12536592) + CryptonV-N6_DR    DNA/Crypton-V           201    278   (284)  377487 *
  1068   16.1  1.2 10.3  chr11             32948869 32949111 (12535726) + HE1_DR1           SINE/tRNA-V-RTE         114    336    (66)  377488  
   293   25.0  0.0  0.0  chr11             32949046 32949121 (12535716) + DNA-2-32_DR       DNA/CMC-EnSpm?         2624   2699  (6083)  377489 *
   490   25.2  0.0  0.0  chr11             32949109 32949207 (12535630) C Harbinger-N12_DR  DNA/PIF-Harbinger     (124)    578     480  377490  
   367   12.9  0.0 26.7  chr11             32949255 32949349 (12535488) + hAT-N57_DR        DNA/hAT-Ac               21     95  (1191)  377491  
  1244   15.4  6.1  0.0  chr11             32949353 32949566 (12535271) C HE1_DR1           SINE/tRNA-V-RTE       (174)    228       2  377492  
   735   27.6  6.9  1.2  chr11             32949567 32949595 (12535242) C EnSpm-6N1_DR      DNA/CMC-EnSpm        (3183)   6053    6012  377493  
  3108   10.1  1.6 12.2  chr11             32949850 32950472 (12534365) + piggyBac-N5B_DR   DNA/PiggyBac?          1129   1692    (46)  377494  
   263   16.5  5.1  7.3  chr11             32950462 32950559 (12534278) C EnSpm-N61_DR      DNA/CMC-EnSpm        (1713)   2420    2325  377495 *
   511    7.0  2.3  0.0  chr11             32950475 32950560 (12534277) + (CAGA)n           Simple_repeat             3     90     (0)  377496  
   266   24.7  0.0  0.0  chr11             32950497 32950569 (12534268) + EnSpm-N48_DR      DNA/CMC-EnSpm          1887   1959  (1619)  377497 *
   216   20.4  0.0  6.2  chr11             32950524 32950591 (12534246) C DNA2-13_DR        DNA                  (5499)    399     336  377498 *
   675   16.1  1.2  8.9  chr11             32951074 32951243 (12533594) C DNA11TA1_DR       DNA/CMC-EnSpm          (32)    171      14  377499  
   652   18.3  4.1  0.6  chr11             32951419 32951588 (12533249) + DNA11TA1B_DR      DNA/CMC-EnSpm            22    197     (6)  377500  
  3208   11.1  6.0  0.7  chr11             32951731 32952249 (12532588) + TDR2              DNA/TcMar-Tc1             1    546   (391)  377501  
  3939   12.9 11.6  0.0  chr11             32952615 32953304 (12531533) + TDR13             DNA                       2    771     (1)  377502  
   936   23.7  4.3  1.5  chr11             32953360 32953394 (12531443) C MuDR-2_DR         DNA/MULE-MuDR        (3638)  20295   20254  377503  
  2070   18.5  0.8  0.8  chr11             32953395 32953770 (12531067) + HE1_DR1           SINE/tRNA-V-RTE           1    376    (26)  377504  
   408   25.6  8.0  1.7  chr11             32953639 32953801 (12531036) C hAT-N167B_DR      DNA/hAT-Charlie       (193)   1380    1208  377505 *
   251   18.6  2.0  4.0  chr11             32954752 32954852 (12529985) C Penelope-1_DR     LINE/Penelope         (246)   4200    4102  377506  
   200    8.6  4.0  6.8  chr11             32954789 32954863 (12529974) C EnSpm-N44_DR      DNA/CMC-EnSpm        (1704)   6948    6876  377507 *
   315    2.2  2.2  0.0  chr11             32954809 32954853 (12529984) + Merlin-1_DR       DNA/Merlin             1058   1103  (9424)  377508  
   264   17.6  6.6  0.0  chr11             32954854 32954899 (12529938) + DNA9-3_DR         DNA/MULE-MuDR?         1222   1318 (10061)  377509  
   240   15.7  3.9  8.0  chr11             32954900 32954912 (12529925) + EnSpm-N25_DR      DNA/CMC-EnSpm          2482   2581  (2105)  377510  
  7086   11.7  4.1  4.6  chr11             32954948 32956195 (12528642) + DNA-X-4_DR        DNA                       2   1243     (2)  377511  
   692   20.7  3.5  0.0  chr11             32957340 32957484 (12527353) + HarbingerN6_DR    DNA/PIF-Harbinger         1    150   (243)  377512  
   300   13.7  5.9  0.0  chr11             32957466 32957516 (12527321) + HarbingerN6_DR    DNA/PIF-Harbinger       338    391     (2)  377513 *
   280   12.5  1.8  0.0  chr11             32957594 32957649 (12527188) + (CCTAA)n          Simple_repeat             3     59     (0)  377514  
   217    8.6  0.0  1.7  chr11             32958043 32958101 (12526736) + Mariner-N5_DR     DNA/TcMar              2150   2207  (6762)  377515  
  1823   16.4 24.7  3.5  chr11             32958190 32958776 (12526061) C Merlin-1_DR       DNA/Merlin           (1610)   8917    8211  377516  
  1163   16.8 17.8  0.7  chr11             32958548 32958811 (12526026) + EnSpm-6N1_DR      DNA/CMC-EnSpm          6122   6430  (2806)  377517 *
   200   23.2  2.9  2.9  chr11             32958730 32958831 (12526006) + DNA7-N1_DR        DNA/Zisupton           4765   4866  (5551)  377518 *
  1387    9.8  0.8  5.7  chr11             32958859 32959097 (12525740) C Mariner-N32_DR    DNA/TcMar-Tc1           (0)    228       1  377519  
   404    7.8  0.0  0.0  chr11             32959116 32959166 (12525671) C REP-1_DR          Unknown                 (7)     51       1  377520  
   500   20.1  3.8 18.1  chr11             32959857 32959894 (12524943) C EnSpm-8_DR        DNA/CMC-EnSpm        (1485)   7956    7685  377521  
   998   18.1  4.0  6.8  chr11             32959895 32960166 (12524671) C ANGEL             DNA/Kolobok            (44)    265       1  377522  
   255   27.2  7.2  5.5  chr11             32959960 32960019 (12524818) C TE-X-13_DR        Unknown              (1101)   1324    1131  377523 *
   319   24.0  3.5 13.3  chr11             32960020 32960192 (12524645) + Merlin-2_DR       DNA/Merlin             7271   7428  (6493)  377524 *
   462    9.3  5.3  0.0  chr11             32960165 32960239 (12524598) + MuDR-1_DR         DNA/MULE-NOF?          2269   2347  (5066)  377525  
   255   27.2  7.2  5.5  chr11             32960193 32960208 (12524629) C TE-X-13_DR        Unknown              (1101)   1130    1072  377523 *
  3817   13.1 10.9  8.5  chr11             32960248 32961135 (12523702) + Kolobok-N2B_DR    DNA/Kolobok-T2          240   1147    (43)  377526  
  1393    7.1  0.0  0.0  chr11             32961119 32961302 (12523535) + DNA-3-2B_DR       DNA/PIF-Harbinger       209    392   (440)  377527 *
   203   14.3  0.0  0.0  chr11             32961342 32961376 (12523461) + hAT-N168B_DR      DNA/hAT-Charlie         405    439   (216)  377528  
  3820   11.7  3.4  6.0  chr11             32961385 32962067 (12522770) C LOOPERN5_DR       DNA/PiggyBac          (455)    782     117  377529  
  5025   12.5 16.9  2.0  chr11             32962068 32963082 (12521755) + Harbinger-4N1B_DR DNA/PIF-Harbinger         1   1163     (0)  377530  
   875   10.0  0.0  0.0  chr11             32963083 32963201 (12521636) C LOOPERN5_DR       DNA/PiggyBac         (1118)    119       1  377529  
   451   26.5 16.1  2.0  chr11             32963233 32963455 (12521382) C HATN8_DR          DNA/Zisupton            (1)    254       1  377531  
   200   13.2  0.0  0.0  chr11             32963506 32963531 (12521306) + DNA-1-7_DR        DNA/PIF-Harbinger       669    744   (694)  377532  
   215    2.0  0.0  0.0  chr11             32963532 32963581 (12521256) + hAT-N178B_DR      DNA/hAT-Ac              136    185  (1698)  377533  
   200    1.8  0.0  1.8  chr11             32963535 32963590 (12521247) C DNA-6-N2_DR       DNA                  (4223)    833     779  377534 *
   737   14.9  0.6  1.3  chr11             32964686 32964841 (12519996) C EnSpm-N4B_DR      DNA/CMC-EnSpm?          (0)    220      66  377535  
   288    3.1  0.0  0.0  chr11             32964917 32964979 (12519858) + Polinton-1N1_DR   DNA/Maverick          14745  14807   (662)  377536  
  4390    8.7  1.3  2.6  chr11             32964980 32965604 (12519233) C TC1DR3            DNA/TcMar-Tc1           (0)   1225     609  377537  
   302    2.1  2.1  0.0  chr11             32965608 32965701 (12519136) + (TATAA)n          Simple_repeat             5    100     (0)  377538 *
   856    4.7  1.5 15.2  chr11             32965619 32965819 (12519018) + Polinton-1N1_DR   DNA/Maverick          14738  14914   (555)  377539  
   223   24.7 16.0  6.5  chr11             32966771 32967038 (12517799) + Polinton-4_DR     DNA/Maverick          12412  12703  (7584)  377540 *
   341   29.2  0.6  4.9  chr11             32966969 32967118 (12517719) + (TAGA)n           Simple_repeat             1    250    (62)  377541 *
   585   25.4  0.9 10.0  chr11             32967039 32967118 (12517719) + (TGGA)n           Simple_repeat             1    191   (631)  377542  
   407   20.4  2.8  6.6  chr11             32967119 32967260 (12517577) C Ginger1-N1_DR     DNA/Ginger-1         (2222)    436     300  377543  
   585   25.4  0.9 10.0  chr11             32967261 32967367 (12517470) + (TGGA)n           Simple_repeat           192    448   (374)  377542  
   341   29.2  0.6  4.9  chr11             32967261 32967295 (12517542) + (TAGA)n           Simple_repeat           251    312     (0)  377541 *
   230   29.6  1.9  3.2  chr11             32967368 32967524 (12517313) + Polinton-4_DR     DNA/Maverick          12550  12704  (7583)  377544  
   585   25.4  0.9 10.0  chr11             32967525 32967675 (12517162) + (TGGA)n           Simple_repeat           449    822     (0)  377542  
  2607    8.1  8.8  0.4  chr11             32967678 32968098 (12516739) C Copia6-LTR_DR     LTR/Gypsy?              (0)    456       1  377545  
 11616    7.1 14.9  0.5  chr11             32968099 32970086 (12514751) C Copia-6-I_DR      LTR/Gypsy?              (0)   2273       1  377545  
  2695    8.8  5.8  0.4  chr11             32970087 32970519 (12514318) C Copia6-LTR_DR     LTR/Gypsy?              (0)    456       1  377545  
   429   17.0  0.0  1.8  chr11             32970520 32970615 (12514222) + Zisupton-6_DR     DNA/Zisupton           8567   8660 (13456)  377546  
   369   28.9  7.2  2.5  chr11             32970515 32970709 (12514128) + HAT1_DR           DNA/hAT-Ac              441    644  (2648)  377547 *
   523   27.6  1.8  3.7  chr11             32970522 32970603 (12514234) + EnSpm-N48_DR      DNA/CMC-EnSpm          1621   1956  (1622)  377548  
   431   27.6  0.5  8.3  chr11             32970604 32970616 (12514221) + (TGGA)n           Simple_repeat             1     20   (209)  377549  
   431   27.6  0.5  8.3  chr11             32970727 32970852 (12513985) + (TGGA)n           Simple_repeat            21    229     (0)  377549  
   287   28.8  1.8  1.8  chr11             32970752 32970864 (12513973) + (CAGA)n           Simple_repeat             4    116     (0)  377550 *
   222   27.4  1.6  3.2  chr11             32970809 32970936 (12513901) C Ginger1-N1_DR     DNA/Ginger-1         (2234)    424     299  377551 *
   651   18.9  2.0  1.6  chr11             32970887 32971101 (12513736) + (TAGA)n           Simple_repeat             1    215     (0)  377552  
   343   17.4  1.0  3.5  chr11             32971036 32971146 (12513691) + Polinton-4_DR     DNA/Maverick          11792  11891  (8396)  377553 *
   206   26.7  0.0  0.0  chr11             32971767 32971852 (12512985) + DNA-2-32_DR       DNA/CMC-EnSpm?         5941   6026  (2756)  377554 *
   913    6.7  0.0  0.0  chr11             32971780 32971914 (12512923) C Ginger1-N1_DR     DNA/Ginger-1         (2236)    422     288  377555  
   376   14.0  0.0  0.0  chr11             32971826 32971925 (12512912) + hAT-13_DR         DNA/hAT-Tip100         2433   2532   (270)  377556 *
   235   23.0  4.4  0.8  chr11             32971926 32971936 (12512901) + Polinton-4_DR     DNA/Maverick          12960  13074  (7213)  377557  
   263   27.5  5.5  0.9  chr11             32972065 32972174 (12512663) + TDR23             DNA                       1    115  (1032)  377558  
   209   28.7  4.0  1.6  chr11             32972165 32972288 (12512549) + DNA2-13_DR        DNA                    2879   3005  (2893)  377559 *
  1761    8.8  2.4  0.0  chr11             32972412 32972643 (12512194) + TC1DR3            DNA/TcMar-Tc1           308    545   (680)  377560  
  2198   12.2  0.9  0.0  chr11             32972644 32972964 (12511873) C Harbinger-N13_DR  DNA/PIF-Harbinger       (0)    324       1  377561  
   205   13.8  0.0  0.0  chr11             32972940 32972968 (12511869) C hAT-5_DR          DNA/hAT-Charlie      (2276)    220     192  377562 *
  4196    7.8  9.4  0.0  chr11             32972965 32973568 (12511269) + TC1DR3            DNA/TcMar-Tc1           542   1202    (23)  377563  
   544   13.8  0.0  1.1  chr11             32973581 32973675 (12511162) + DNA11TA1B_DR      DNA/CMC-EnSpm            19    112    (91)  377564  
   281    8.4 10.2 14.9  chr11             32973741 32973838 (12510999) C hAT-N22_DR        DNA/hAT-Ac           (1617)    121      28  377565  
   332   21.3  4.0  6.1  chr11             32974461 32974560 (12510277) + EnSpm-9_DR        DNA/CMC-EnSpm          1001   1098  (7522)  377566  
   209   13.5  0.0  2.7  chr11             32974869 32974906 (12509931) C TE-X-2_DR         Unknown               (221)    207     171  377567  
   358    6.7  0.0  0.0  chr11             32974992 32975036 (12509801) + TC1DR3            DNA/TcMar-Tc1             1     45  (1180)  377568 *
  2798    5.2  0.0  4.3  chr11             32975034 32975418 (12509419) C DNA6-6_DR         DNA                  (6719)   4562    4194  377569  
   296   17.2  0.0 11.3  chr11             32975371 32975429 (12509408) C EnSpm-N44_DR      DNA/CMC-EnSpm        (3182)   5470    5418  377570 *
   452    9.1  0.0  1.5  chr11             32975420 32975486 (12509351) + TC1DR3            DNA/TcMar-Tc1            29     94  (1131)  377571  
  3597    9.4 17.8  0.0  chr11             32975488 32976094 (12508743) + TC1DR3            DNA/TcMar-Tc1           281    995   (230)  377572  
  1688   12.3  0.7  0.4  chr11             32976086 32976354 (12508483) C DNA-X-3_DR        DNA                  (1182)    292      23  377573 *
   252   21.8  4.8  3.8  chr11             32976262 32976366 (12508471) + TDR6              DNA                     133    238    (12)  377574 *
   960   11.9  3.2 10.4  chr11             32977044 32977259 (12507578) + CryptonV-2_DR     DNA/Crypton-V         20760  20961   (850)  377575 *
   995   16.5  2.0  5.0  chr11             32977069 32977114 (12507723) C MuDR-2_DR         DNA/MULE-MuDR        (3642)  20291   20097  377576  
  1219    3.9  0.0  0.7  chr11             32977115 32977269 (12507568) + HE2_DR            SINE/tRNA-V-RTE           7    160   (203)  377577 *
  1435   15.8  2.1  0.0  chr11             32977269 32977502 (12507335) + TDR13             DNA                     534    772     (0)  377578  
   279   15.1  0.0  6.8  chr11             32978486 32978563 (12506274) C Harbinger-4N1_DR  DNA/PIF-Harbinger     (369)    652     596  377579  
  1012    5.4  0.0  0.8  chr11             32978577 32978707 (12506130) C LOOPERN3B_DR      DNA/Kolobok-T2        (919)    130       1  377580  
   343   22.7  5.6  9.0  chr11             32979682 32979807 (12505030) + Kolobok-N10_DR    DNA/Kolobok               1    122   (521)  377581  
  3187   12.9  4.3  0.2  chr11             32979825 32980336 (12504501) + L2-5_DRe          LINE/L2                1347   1879   (348)  377582  
  2943    9.0  5.2  4.6  chr11             32980334 32980809 (12504028) C HarbingerN5_DR    DNA/PIF-Harbinger     (382)    479       1  377583 *
  1167    9.7  0.0  3.4  chr11             32980813 32980994 (12503843) + hAT-N127_DR       DNA/hAT-Charlie        9394   9569   (747)  377584  
   232   15.0  1.4  5.9  chr11             32981220 32981243 (12503594) C hAT-27N1_DR       DNA/hAT-Ac            (198)    533     513  377585  
  2026    9.0  1.0  0.0  chr11             32981244 32981553 (12503284) + TDR16             DNA/Merlin                1    313     (0)  377586  
   784   23.1  4.9  3.8  chr11             32981554 32981608 (12503229) + hAT-N53B_DR       DNA/hAT-Ac             3100   3468   (709)  377587  
  1082   16.3  1.2  3.8  chr11             32981905 32982146 (12502691) + Copia-11C_DR-LTR  LTR/Gypsy?               29    264   (172)  377588  
   569   24.0  4.8 10.6  chr11             32982147 32982190 (12502647) C Copia-11_DR-LTR   LTR/Gypsy?             (30)    438     168  377589  
   462   14.4  0.0  1.0  chr11             32982167 32982264 (12502573) C Kolobok-2_DR      DNA/Kolobok-T2       (3393)   3307    3211  377590 *
   422   16.3 34.2  0.3  chr11             32982173 32982394 (12502443) C Polinton-4_DR     DNA/Maverick         (7581)  12706   12410  377591 *
  1050    5.2  0.8  0.0  chr11             32982184 32982414 (12502423) + (TCTA)n           Simple_repeat             1    232     (0)  377592  
   442   17.4  1.5 12.1  chr11             32983115 32983251 (12501586) C CryptonV-N1_DR    DNA/Crypton-V        (1887)   8164    8041  377593 *
  2060   11.9  0.5 13.2  chr11             32983174 32983591 (12501246) C SINE2-4_DR        SINE/tRNA-V-RTE         (0)    371       1  377594  
   842   22.1  3.4  6.7  chr11             32983592 32983633 (12501204) + CryptonV-N4_DR    DNA/Crypton-V          7879   7912  (5581)  377595  
  1280   10.2  1.8  1.4  chr11             32983903 32984120 (12500717) C Mariner-N38_DR    DNA/TcMar-Tc1         (328)    219       1  377596  
  1951    9.9  9.4  0.9  chr11             32984145 32984451 (12500386) + HARBINGERN2B_DR   DNA/PIF-Harbinger       180    512   (287)  377597  
   264   16.1  1.6  1.6  chr11             32984449 32984511 (12500326) + DNA2-7_DR         DNA                    2549   2611  (7039)  377598 *
  1607   12.5  7.5  1.2  chr11             32984459 32984765 (12500072) C Helitron-N3_DR    RC/Helitron          (1174)   1842    1517  377599  
   982   16.0 13.9  1.2  chr11             32984719 32984933 (12499904) + HARBINGERN2B_DR   DNA/PIF-Harbinger       522    763    (36)  377600 *
   971   12.7  0.0  0.0  chr11             32984941 32985082 (12499755) + hAT-N66B_DR       DNA/hAT-Charlie           1    142    (53)  377601  
   584   16.8 12.9  1.7  chr11             32985114 32985276 (12499561) C TDR24             DNA                   (261)    183       3  377602  
  1178   11.5 33.5  5.0  chr11             32986321 32986678 (12498159) + piggyBac-N9_DR    DNA/PiggyBac              1    455   (736)  377603  
   611   14.8  0.0  0.0  chr11             32986678 32986778 (12498059) + piggyBac-N9_DR    DNA/PiggyBac            805    905   (286)  377604 *
   810    9.5  0.7 13.2  chr11             32986785 32986929 (12497908) + piggyBac-N9_DR    DNA/PiggyBac           1063   1191     (0)  377605  
   853   17.8 13.7  6.9  chr11             32986935 32987247 (12497590) + EnSpm-N6_DR       DNA/CMC-EnSpm?            3    335    (11)  377606  
  4237   12.6  8.9  0.1  chr11             32988061 32988770 (12496067) C TDR13             DNA                     (0)    772       1  377607  
   845   11.3  2.4 11.9  chr11             32989551 32989761 (12495076) + EnSpm-N16_DR      DNA/CMC-EnSpm            10    202     (0)  377608  
   300   21.5  0.0 14.5  chr11             32989775 32989861 (12494976) + Kolobok-N11_DR    DNA/Kolobok-T2          142    217   (254)  377609  
   347   11.7  1.7  0.0  chr11             32989887 32989946 (12494891) + HATN8_DR          DNA/Zisupton            190    250     (5)  377610  
  1034   20.9  2.7  1.1  chr11             32991109 32991369 (12493468) C ANGEL             DNA/Kolobok             (0)    309      45  377611  
  4613   11.6  8.0  0.7  chr11             32991502 32992266 (12492571) C DNA-TA-5_DR       DNA/TcMar-Tigger      (138)    820       1  377612  
  2613   13.5  9.3  2.9  chr11             32992425 32992997 (12491840) + hAT-N178_DR       DNA/hAT-Ac              865   1526   (181)  377613  
   886   19.5  2.4  0.0  chr11             32993040 32993203 (12491634) C DNA-8-8_DR        DNA/hAT-Charlie       (957)    168       1  377614  
   960   16.0  4.4  6.3  chr11             32993205 32993431 (12491406) C Kolobok-N1_DR     DNA/Kolobok-T2?       (554)    245      23  377615  
  7357    8.8  6.3  1.3  chr11             32994621 32995702 (12489135) + TC1DR3            DNA/TcMar-Tc1            41   1175    (50)  377616  
   722    5.7  0.0 19.1  chr11             32995894 32996024 (12488813) + TDR20             DNA/Merlin                1    110   (129)  377617 *
  2281   12.9  3.0  0.0  chr11             32996020 32996384 (12488453) C hAT-N203_DR       DNA/hAT-Tip100       (4112)   1429    1054  377618  
  2077   10.5  0.3  0.6  chr11             32996384 32996699 (12488138) + Copia-11I_DR-LTR  LTR/Gypsy?              163    477     (0)  377619 *
   667    4.7  9.0  3.4  chr11             32996700 32996805 (12488032) + TDR20             DNA/Merlin              128    239     (0)  377620  
   209   21.5  0.0  0.0  chr11             32998454 32998518 (12486319) + (TTGG)n           Simple_repeat             2     66     (0)  377621  
   410   26.1 14.6  0.0  chr11             32998965 32999129 (12485708) + piggyBac-N9_DR    DNA/PiggyBac           1003   1191     (0)  377622  
   779   14.0  5.2  1.9  chr11             32999778 32999930 (12484907) + hAT-10_DR         DNA/hAT-Tip100          398    555  (3925)  377623  
   720   10.7  0.6 16.2  chr11             33000113 33000290 (12484547) + HATN3B_DR         DNA/hAT-Tip100          277    430   (549)  377624 *
  1084   14.3  6.3 10.6  chr11             33000285 33000785 (12484052) + HATN3B_DR         DNA/hAT-Tip100          713    877   (102)  377625  
   513   19.7  0.8  4.7  chr11             33000788 33000920 (12483917) + hAT-N133_DR       DNA/hAT-Ac              237    364   (259)  377626  
  1063   15.5  7.3  3.1  chr11             33001227 33001473 (12483364) + Kolobok-N1_DR     DNA/Kolobok-T2?          35    291   (508)  377627  
   964   21.1  2.6  2.1  chr11             33001447 33001678 (12483159) C DNA8-28_DR        DNA/hAT              (3709)   3433    3201  377628 *
  2352   10.2  3.3  0.0  chr11             33001472 33001806 (12483031) + SINE2-3B_DR       SINE/tRNA-V               5    350     (1)  377629  
   360   14.8  0.0  3.3  chr11             33001799 33001861 (12482976) C Kolobok-N1_DR     DNA/Kolobok-T2?       (624)    175     115  377630 *
   892    6.1  0.6  1.7  chr11             33003245 33003451 (12481386) C EnSpm-N48_DR      DNA/CMC-EnSpm        (1622)   1956    1751  377631  
   325   13.5  2.4  0.0  chr11             33003342 33003467 (12481370) + ERV1-7_DR-I       LTR/ERV1               1693   1821  (4882)  377632 *
   243   18.2  1.6 10.6  chr11             33003370 33003492 (12481345) C Harbinger-N17_DR  DNA/PIF-Harbinger    (1028)    617     505  377633 *
  1101   13.3 14.8  0.3  chr11             33003419 33003682 (12481155) C DNA8-7_DR         DNA/hAT-Ac            (263)    321      20  377634  
   232   12.7  0.0  1.6  chr11             33003832 33003895 (12480942) C DNA-8-7_DR        DNA/hAT-Tip100         (47)   1002     940  377635 *
  1082   11.7  4.6  3.8  chr11             33003842 33004100 (12480737) C EnSpm-N2_DR       DNA/CMC-EnSpm         (835)   3180    2920  377636 *
  1413   20.8  8.8  7.8  chr11             33003857 33003980 (12480857) + Zisupton-6_DR     DNA/Zisupton           8586   9080 (13036)  377637  
  3163   11.5  4.8  6.4  chr11             33003981 33004649 (12480188) C Helitron-N3B_DR   RC/Helitron          (4115)   2489    1831  377638  
   231   22.8  0.7 11.0  chr11             33004101 33004113 (12480724) C Penelope-1_DR     LINE/Penelope         (273)   4081    3910  377639 *
  2478   12.9  7.9  2.1  chr11             33004107 33004723 (12480114) + EnSpm-N13_DR      DNA/CMC-EnSpm          7627   8278 (13871)  377640  
  1033   21.0  0.3  5.9  chr11             33004596 33004899 (12479938) C Zisupton-6_DR     DNA/Zisupton        (12688)   9428    9141  377641 *
  1413   20.8  8.8  7.8  chr11             33004724 33004813 (12480024) + Zisupton-6_DR     DNA/Zisupton           9081   9450 (12666)  377637  
   206   17.3  0.0  9.4  chr11             33004888 33004957 (12479880) C L2-55_DR          LINE/L2                 (3)   3463    3400  377642 *
  2926    9.2  0.2  1.0  chr11             33004898 33005305 (12479532) C SINE3-1a          SINE/5S-Deu-L2          (3)    567     163  377643  
   288   17.0  0.0  0.0  chr11             33005306 33005358 (12479479) C hAT-N45C_DR       DNA/hAT?                (0)   1237    1185  377644 *
  2012   12.2 20.6  0.8  chr11             33005355 33005766 (12479071) + HarbingerN6B_DR   DNA/PIF-Harbinger       230    722     (0)  377645  
   210   27.8  1.5 10.7  chr11             33005776 33005908 (12478929) C Gypsy97-LTR-B_DR  LTR/Gypsy             (204)    199      78  377646  
   865   11.7  0.0  0.0  chr11             33005925 33006036 (12478801) C Harbinger-N10_DR  DNA/PIF-Harbinger       (0)    328     217  377647  
  6093    6.2  8.8  0.7  chr11             33006037 33006933 (12477904) + Gypsy47-LTR_DR    LTR/Gypsy                 1    969     (0)  377648  
   645   20.9  6.8  0.0  chr11             33006053 33006084 (12478753) + ENSPM-6_DR        DNA/CMC-EnSpm         19258  19428 (13188)  377649 *
  1533   11.0  0.9  0.5  chr11             33006934 33007153 (12477684) C Harbinger-N10_DR  DNA/PIF-Harbinger     (107)    221       1  377650  
  1233   13.7  3.4  5.6  chr11             33008147 33008385 (12476452) + Kolobok-N5_DR     DNA/Kolobok-T2?           1    234   (251)  377651  
  1916   20.8 13.8  6.1  chr11             33008397 33009201 (12475636) + hATN13C_DR        DNA/hAT-Ac               23    885    (50)  377652  
  1138    7.9  0.0  0.0  chr11             33009203 33009354 (12475483) C LOOPER-N5B_DR     DNA/Kolobok-T2          (0)   1540    1389  377653  
   608   16.9  6.1  5.7  chr11             33009339 33009571 (12475266) + EnSpm-N5B_DR      DNA/CMC-EnSpm            63    276    (14)  377654 *
   318   27.0  4.3  0.0  chr11             33009668 33009782 (12475055) C CryptonV-N2_DR    DNA/Crypton-V       (14279)   2359    2240  377655 *
   458   19.0  1.0  1.0  chr11             33009688 33009788 (12475049) C HATN6_DR          DNA/hAT-Ac            (290)    721     621  377656  
  3363   16.1  8.9  3.1  chr11             33009816 33010513 (12474324) C TDR13             DNA                     (0)    772      36  377657  
   239   21.6  3.2  6.2  chr11             33010556 33010695 (12474142) + Helitron-N5_DR    RC/Helitron            8676   8762   (747)  377658  
   881   14.5  0.8 16.1  chr11             33011678 33012252 (12472585) + (TCCA)n           Simple_repeat             1    745   (450)  377659  
   557   23.2 11.3  7.4  chr11             33012253 33012743 (12472094) C Polinton-4_DR     DNA/Maverick         (7592)  12695   12410  377660  
   881   14.5  0.8 16.1  chr11             33012744 33013088 (12471749) + (TCCA)n           Simple_repeat           746   1195     (0)  377659  
   265   22.7  8.0  1.5  chr11             33012992 33013116 (12471721) C Polinton-4_DR     DNA/Maverick         (7608)  12679   12547  377661 *
   206   17.4  0.0 10.3  chr11             33013060 33013123 (12471714) + Harbinger3_DR     DNA/PIF-Harbinger      2065   2122  (1477)  377662 *
   252   14.7  5.1  0.0  chr11             33013848 33013917 (12470920) + hAT-N48C_DR       DNA/hAT-Ac             1719   1767   (532)  377663  
   829   23.6  0.5 12.7  chr11             33014238 33014373 (12470464) + (TCCA)n           Simple_repeat             1    203   (608)  377664  
   211   15.7 21.9  3.6  chr11             33014374 33014611 (12470226) C Polinton-4_DR     DNA/Maverick         (7591)  12696   12417  377665  
   829   23.6  0.5 12.7  chr11             33014612 33014910 (12469927) + (TCCA)n           Simple_repeat           204    650   (161)  377664  
   435   28.5  1.4  2.0  chr11             33014911 33015057 (12469780) C Polinton-4_DR     DNA/Maverick         (7594)  12693   12548  377666 *
   573   23.3  3.0  2.3  chr11             33014995 33015177 (12469660) + (TCTG)n           Simple_repeat             1    184     (0)  377667 *
   829   23.6  0.5 12.7  chr11             33015058 33015161 (12469676) + (TCCA)n           Simple_repeat           651    811     (0)  377664  
  2315    8.4  1.6  0.0  chr11             33015611 33015933 (12468904) C SINE2-3_DR        SINE/tRNA-V-RTE        (40)    328       1  377668  
   556   20.0  3.1  1.6  chr11             33015830 33015956 (12468881) C DNA6-6_DR         DNA                  (3285)   7996    7868  377669 *
   281   18.2  0.0  0.0  chr11             33016139 33016193 (12468644) + EnSpm-N8_DR       DNA/CMC-EnSpm            36     90   (572)  377670  
  2982   17.1 18.8  1.0  chr11             33016224 33017048 (12467789) C hAT-N121_DR       DNA/hAT-Ac              (0)    985      22  377671  
  1227   15.1 21.6  1.1  chr11             33018208 33018601 (12466236) + Helitron-N2_DR    RC/Helitron            1093   1566   (897)  377672  
   345   19.1  0.0 15.4  chr11             33019036 33019140 (12465697) + Mariner-N16_DR    DNA/TcMar-Tc1             1     91   (509)  377673  
   469   12.5  4.5  5.5  chr11             33019148 33019257 (12465580) + hAT-N87_DR        DNA/hAT-Ac                1    109   (411)  377674  
   295   21.4  4.5  5.3  chr11             33019242 33019374 (12465463) C hAT-N198_DR       DNA/hAT-Charlie       (148)   1251    1120  377675 *
   437   16.2  1.0  4.0  chr11             33019275 33019377 (12465460) C Mariner-N38_DR    DNA/TcMar-Tc1          (30)    517     418  377676  
   745   16.4  1.4  0.7  chr11             33019379 33019519 (12465318) + DIRS-15B_DR       LTR/Ngaro              4746   4887   (422)  377677  
   226   14.8 11.1  0.0  chr11             33019522 33019575 (12465262) C Helitron-N3_DR    RC/Helitron          (1429)   1587    1528  377678 *
   613   23.7  6.0  7.2  chr11             33019565 33019590 (12465247) C ENSPM-6_DR        DNA/CMC-EnSpm       (18256)  14360   14135  377679  
  1074   17.9  5.8  5.5  chr11             33019591 33019915 (12464922) C Mariner-N38_DR    DNA/TcMar-Tc1         (221)    326       1  377676  
   270   17.5  7.8  3.8  chr11             33019916 33019954 (12464883) + MuDR-2_DR         DNA/MULE-MuDR         18118  18159  (5774)  377680 *
   613   23.7  6.0  7.2  chr11             33019916 33019928 (12464909) C ENSPM-6_DR        DNA/CMC-EnSpm       (18256)  14134   14001  377679  
  4511    8.8  9.3  3.3  chr11             33021192 33021956 (12462881) + TDR2              DNA/TcMar-Tc1             1    809   (128)  377681  
  1125   17.8  3.6  7.0  chr11             33022025 33022332 (12462505) C Mariner-N16_DR    DNA/TcMar-Tc1          (25)    575     278  377682  
   242   21.1  6.5  7.4  chr11             33022290 33022317 (12462520) C hAT5-N2_DR        DNA/hAT-hAT5         (1645)    940     822  377683 *
   277   23.3  1.1  2.2  chr11             33022318 33022332 (12462505) C EnSpm-N13_DR      DNA/CMC-EnSpm        (2526)  19623   19610  377684  
  1374   15.3  2.3 21.6  chr11             33022333 33022975 (12461862) + Mariner-N38_DR    DNA/TcMar-Tc1             1    541     (6)  377685  
   353   22.0  2.0 14.1  chr11             33023620 33023682 (12461155) + Helitron-N3_DR    RC/Helitron            1490   1714  (1300)  377686  
   453   21.2  2.6 10.2  chr11             33023683 33023871 (12460966) C hAT-N164_DR       DNA/hAT-Tip100        (685)   1355    1180  377687  
   696   12.2  3.3  2.6  chr11             33023976 33024126 (12460711) C DNA-TA-4_DR       DNA/TcMar            (5085)   4710    4559  377688 *
   713    8.6  2.5  1.7  chr11             33024012 33024129 (12460708) C hAT-N137_DR       DNA/hAT-Ac            (848)   2723    2605  377689  
   203   23.2  5.3  7.8  chr11             33024024 33024154 (12460683) C CryptonV-1_DR     DNA/Crypton-V       (15172)   2701    2574  377690 *
   698    8.2  0.0  1.0  chr11             33024287 33024384 (12460453) + TC1DR3            DNA/TcMar-Tc1             3     99  (1126)  377691  
  4462   10.2  3.9  0.9  chr11             33024392 33025063 (12459774) + TC1DR3            DNA/TcMar-Tc1           531   1222     (3)  377692  
   429   21.0  3.6  7.5  chr11             33025064 33025148 (12459689) + Merlin-2_DR       DNA/Merlin             4897   4975  (8946)  377693  
   207   12.1  0.0  0.0  chr11             33025326 33025358 (12459479) C hAT-N58B_DR       DNA/hAT-Ac            (199)    592     560  377694  
   218   22.1  1.8  0.0  chr11             33025830 33025894 (12458943) C Kolobok-N15_DR    DNA/Kolobok             (6)    906     851  377695  
   662   22.4  1.8  1.8  chr11             33025911 33026078 (12458759) + Kolobok-N5_DR     DNA/Kolobok-T2?           1    168   (317)  377696  
   399   13.9  1.4  1.4  chr11             33026182 33026254 (12458583) C EnSpm-3N1_DR      DNA/CMC-EnSpm         (101)     82      10  377697  
   661   20.7  0.2  5.6  chr11             33026930 33027562 (12457275) + (CCAA)n           Simple_repeat             1    598     (0)  377698 *
   825   11.3  0.0 20.2  chr11             33027303 33027355 (12457482) + (CAAT)n           Simple_repeat             1    109   (121)  377699  
   825   11.3  0.0 20.2  chr11             33027536 33027591 (12457246) + (CAAT)n           Simple_repeat           110    230     (0)  377699  
   606   12.3  0.0  0.0  chr11             33029000 33029154 (12455683) + (TAA)n            Simple_repeat             1    155     (0)  377700  
   546   14.6  3.1  4.0  chr11             33029027 33029254 (12455583) + DNA-1-7_DR        DNA/PIF-Harbinger       668    893   (545)  377701 *
   451   10.9  0.0  0.0  chr11             33029159 33029277 (12455560) + (TTA)n            Simple_repeat             2    120     (0)  377702 *
   237   21.6 13.5  0.0  chr11             33029866 33029939 (12454898) + hAT-N159_DR       DNA/hAT-Ac             1524   1607   (215)  377703  
  1800   15.9 10.3  4.9  chr11             33030584 33030800 (12454037) + DNA6-6_DR         DNA                    6836   7182  (4099)  377704  
  2273    8.4  7.3  3.3  chr11             33030801 33030833 (12454004) C hAT-N137_DR       DNA/hAT-Ac            (848)   2723    2435  377705  
  2482    4.5  7.1  1.1  chr11             33030834 33031171 (12453666) C SINE2-3_DR        SINE/tRNA-V-RTE        (10)    358       1  377706  
  1800   15.9 10.3  4.9  chr11             33031182 33031222 (12453615) + DNA6-6_DR         DNA                    7183   7251  (4030)  377704 *
  1907   12.1  4.4  3.6  chr11             33031188 33031548 (12453289) + LTR-22_DR-LTR     LTR                      60    423     (1)  377707  
   812   18.5 17.4  0.8  chr11             33031549 33031758 (12453079) + TDR17B            DNA/Sola-1              526    771   (775)  377708 *
  1087   28.4  4.0 14.3  chr11             33031564 33032331 (12452506) C Merlin-1_DR       DNA/Merlin           (1627)   8900    8202  377709 *
  1517   11.8  9.7  0.4  chr11             33032089 33032335 (12452502) C TDR17B            DNA/Sola-1            (872)    674     405  377710  
   796   16.2  7.7  0.6  chr11             33032203 33032357 (12452480) + HATN17_DR         DNA/hAT-Tip100          345    510  (1037)  377711 *
   359   14.3  0.0  0.0  chr11             33032359 33032414 (12452423) + EnSpm-N27B_DR     DNA/CMC-EnSpm           112    167     (6)  377712  
   204   10.6  0.0  7.9  chr11             33032960 33033000 (12451837) C hAT-N137_DR       DNA/hAT-Ac            (346)   3225    3188  377713  
   281   18.8  8.3 18.2  chr11             33033150 33033305 (12451532) + Mariner-N16_DR    DNA/TcMar-Tc1             1    143   (457)  377714  
   213   23.9  0.0  3.0  chr11             33033438 33033506 (12451331) + Mariner-N16_DR    DNA/TcMar-Tc1           503    569    (31)  377715  
   678   23.2  3.8  0.0  chr11             33033526 33033693 (12451144) + SAT-2_DR          Satellite                 1    174     (1)  377716  
  1288   17.1  9.5  1.1  chr11             33033696 33033938 (12450899) C DNA-N21_DR        DNA/hAT-Charlie?        (2)    332      70  377717 *
 16098    4.5  6.8  1.8  chr11             33033935 33036215 (12448622) C DNA8-4_DR         DNA/hAT-Charlie         (0)   2395       1  377718  
   315   18.7  4.6  1.5  chr11             33036216 33036280 (12448557) C DNA-N21_DR        DNA/hAT-Charlie?      (267)     67       1  377717 *
  1144   18.8  0.1  3.8  chr11             33036276 33037269 (12447568) + SAT-2_DR          Satellite                 1    957     (7)  377719  
   436   17.7  4.7  3.9  chr11             33037246 33037374 (12447463) C EnSpm-N3B_DR      DNA/CMC-EnSpm         (763)   2971    2842  377720 *
  1036    3.8  0.0  0.8  chr11             33037261 33037393 (12447444) C L2-1_DR           LINE/L2                 (0)   4985    4854  377721  
  1015   21.2  2.9  3.4  chr11             33037377 33037856 (12446981) + SAT-2_DR          Satellite                 1    477     (0)  377722 *
   336    9.4  0.0  1.9  chr11             33038179 33038232 (12446605) + DNA11TA1_DR       DNA/CMC-EnSpm           151    203     (0)  377723  
   313   20.5  1.6  0.0  chr11             33039149 33039273 (12445564) + (CTA)n            Simple_repeat             1    126     (0)  377724  
   279   22.2  4.0  1.9  chr11             33039201 33039216 (12445621) C L1-11_DR          LINE/L1               (826)   6498    6447  377725 *
   331   13.5  0.0  7.5  chr11             33039217 33039288 (12445549) C CryptonV-N4_DR    DNA/Crypton-V        (9902)   3591    3525  377726  
   279   22.2  4.0  1.9  chr11             33039289 33039301 (12445536) C L1-11_DR          LINE/L1               (826)   6446    6396  377725  
   230   13.9  4.5  2.2  chr11             33039346 33039389 (12445448) + hAT-N137_DR       DNA/hAT-Ac             2351   2395  (1176)  377727 *
   243    6.5  0.0  0.0  chr11             33039364 33039394 (12445443) C CryptonV-N4_DR    DNA/Crypton-V        (5655)   7838    7808  377728 *
   383   16.9  0.0  3.6  chr11             33039381 33039466 (12445371) + CryptonV-N2_DR    DNA/Crypton-V         15809  15891   (747)  377729 *
  1086   20.0  1.9  0.5  chr11             33039392 33039602 (12445235) C DNA9-3_DR         DNA/MULE-MuDR?       (1594)   9785    9572  377730  
   307    8.0  4.0  0.0  chr11             33039536 33039610 (12445227) + EnSpm-6N1_DR      DNA/CMC-EnSpm          1464   1541  (7695)  377731 *
   263    9.1  2.5  2.5  chr11             33039541 33039619 (12445218) C EnSpm-N37_DR      DNA/CMC-EnSpm        (2502)   4145    4067  377732 *
   245   11.2  0.0  5.6  chr11             33039545 33039639 (12445198) C Harbinger-1_DR    DNA/PIF-Harbinger    (1339)   2570    2481  377733 *
   658   13.5  2.9  9.2  chr11             33039902 33040040 (12444797) C IS3EU-4_DR        DNA/IS3EU            (2427)  12602   12472  377734 *
  1151   19.1  0.2 34.0  chr11             33039918 33040424 (12444413) + Helitron-2_DR     RC/Helitron           23259  23637  (3775)  377735 *
  1733   17.5  4.4  4.8  chr11             33040020 33040475 (12444362) C DNA6-6_DR         DNA                  (3918)   7363    6910  377736  
  1342   17.1 12.1  7.7  chr11             33040149 33040190 (12444647) C DNA-8-9_DR        DNA/hAT-Ac           (1240)   2479    2423  377737 *
  2220    8.4 10.2  0.3  chr11             33040191 33040524 (12444313) + SINE2-3_DR        SINE/tRNA-V-RTE           1    367     (1)  377738  
  1609   14.7 12.9  6.5  chr11             33040525 33040583 (12444254) + CryptonV-N4_DR    DNA/Crypton-V          8884   9300  (4193)  377739  
   384   13.9 21.1  0.7  chr11             33041676 33041798 (12443039) C TE-X-26_DR        Unknown               (422)    160      13  377740  
   936   10.7 29.4  1.8  chr11             33041819 33042036 (12442801) + Harbinger-4N1_DR  DNA/PIF-Harbinger         1    277   (744)  377741 *
  1331    3.2 21.2  0.0  chr11             33042024 33042212 (12442625) C Harbinger3N_DR    DNA/PIF-Harbinger     (915)    229       1  377742  
   996   16.2  1.7  0.0  chr11             33042213 33042384 (12442453) + TDR23             DNA                     727    901   (246)  377743  
   400    8.6  0.0  0.0  chr11             33042384 33042441 (12442396) + TDR23             DNA                    1090   1147     (0)  377744 *
  2337   14.4  5.5  1.9  chr11             33043068 33043521 (12441316) C Copia-11_DR-LTR   LTR/Gypsy?              (0)    471       2  377745  
  1398   13.8  0.0  0.5  chr11             33043836 33044054 (12440783) C Rex1-53_DR        LINE/Rex-Babar        (139)   1924    1707  377746  
   481   24.4  3.5  4.1  chr11             33044091 33044169 (12440668) + DNA2-8_DR         DNA/CMC-EnSpm          2528   2605  (1802)  377747  
   505   13.4  3.0  4.0  chr11             33044170 33044270 (12440567) + Kolobok-N10B_DR   DNA/Kolobok               1    100   (171)  377748  
   404   25.0 29.1  0.7  chr11             33044295 33044528 (12440309) + SINE2-2_DR        SINE/tRNA-Core-RTE       16    315    (14)  377749  
   349    4.3  0.0  2.1  chr11             33044552 33044599 (12440238) + Kolobok-N10B_DR   DNA/Kolobok             119    165   (106)  377750 *
   565   12.1  3.8  0.7  chr11             33044570 33044702 (12440135) + MuDR-2_DR         DNA/MULE-MuDR         16304  16440  (7493)  377751 *
  2642   17.3  0.1  1.9  chr11             33044592 33045306 (12439531) + Zisupton-6_DR     DNA/Zisupton           8381   8935 (13181)  377752  
   272   35.7  0.0  2.3  chr11             33045203 33045227 (12439610) + hAT-2n1_DR        DNA/hAT-Charlie        1022   1148    (60)  377753 *
   393   14.6  5.7  1.8  chr11             33045228 33045332 (12439505) + DNA8-25_DR        DNA                    2298   2406  (1561)  377754 *
  2294    8.2  0.3  1.5  chr11             33045301 33045625 (12439212) + TZF28B            DNA/TcMar-Tc1           647    944   (670)  377755  
  1440   13.4  1.6  0.4  chr11             33045611 33045857 (12438980) + TZF28B            DNA/TcMar-Tc1          1365   1614     (0)  377756 *
  6335    7.0 19.5  1.4  chr11             33045858 33046900 (12437937) + DNA-5-6_DR        DNA/hAT                   1   1229     (0)  377757  
   455   10.9  2.2  8.2  chr11             33048190 33048279 (12436558) C DNA7-N2_DR        DNA/hAT-hAT6          (292)   1722    1638  377758 *
  2075   13.8  5.3  0.3  chr11             33048216 33048572 (12436265) + HE1_DR1           SINE/tRNA-V-RTE           1    375    (27)  377759  
  1655   20.0  4.4  2.9  chr11             33048573 33048613 (12436224) C TDR17B            DNA/Sola-1            (760)    721     374  377760  
   255   21.6  2.2  9.3  chr11             33048583 33048674 (12436163) C ASAT_CY           Satellite             (115)    147      62  377761 *
   235   28.1  6.6  6.1  chr11             33048736 33048831 (12436006) + Helitron-N5_DR    RC/Helitron            2085   2282  (7227)  377762  
   322   21.8 10.9  0.0  chr11             33048832 33048932 (12435905) + MOSAT_DR          Satellite               513    624  (1463)  377763  
  2726   15.9  6.4  5.1  chr11             33048948 33049524 (12435313) + TDR13B            DNA                     142    725    (38)  377764  
  5368    8.0  9.1  0.2  chr11             33049958 33050763 (12434074) C TDR2              DNA/TcMar-Tc1          (60)    877       1  377765  
   385   25.0  4.5  0.7  chr11             33051300 33051432 (12433405) C TDR17B            DNA/Sola-1              (0)   1546    1409  377766  
  3379    8.1 21.6  0.1  chr11             33051434 33052002 (12432835) + DNA14-5-1_DR      DNA                       1    691     (2)  377767  
   286   26.2  0.0  1.4  chr11             33055143 33055156 (12429681) + A-rich            Low_complexity            2     89    (53)  377768  
   447   22.9  0.0  0.8  chr11             33055157 33055279 (12429558) + (CGAA)n           Simple_repeat             3    124     (0)  377769 *
   669   19.7  0.0  0.0  chr11             33055275 33055406 (12429431) + Kolobok-N15_DR    DNA/Kolobok             649    780   (132)  377770  
  5363    9.5  0.7  0.0  chr11             33055440 33056179 (12428658) + L2-3_DRe          LINE/L2                3813   4557   (511)  377771  
  1322   11.0  5.8  1.9  chr11             33056176 33056435 (12428402) + L2-3_DRe          LINE/L2                4788   5057    (11)  377771 *
   208   22.2  3.7  0.0  chr11             33056424 33056477 (12428360) + hAT-N129_DR       DNA/hAT-Ac              233    288   (476)  377772 *
  1421    5.7  1.0  1.0  chr11             33056812 33057006 (12427831) + REX1-1_DR         LINE/Rex-Babar         3393   3587     (3)  377773  
   275   21.6  2.5  3.8  chr11             33056988 33057146 (12427691) + EnSpm-N2_DR       DNA/CMC-EnSpm          2898   3054   (961)  377774 *
   375   23.1  2.8  0.0  chr11             33057013 33057155 (12427682) C Penelope-1_DR     LINE/Penelope        (4228)    218      72  377775 *
   573   10.7  0.9  0.9  chr11             33057040 33057152 (12427685) C hAT-N70_DR        DNA/hAT?              (672)    653     541  377776  
   400   29.1  0.0  2.4  chr11             33057046 33057175 (12427662) C HATN16_DR         DNA/hAT-Charlie        (81)    863     737  377777 *
   449   18.5  0.9  1.8  chr11             33057093 33057202 (12427635) C EnSpm-N13_DR      DNA/CMC-EnSpm        (4513)  17636   17528  377778 *
   754   22.7  0.6  0.0  chr11             33057179 33057341 (12427496) + Mariner-N13_DR    DNA/TcMar-Tc1           115    278   (863)  377779  
   523   19.9  1.1  9.7  chr11             33058265 33058526 (12426311) + (TGGA)n           Simple_repeat             1    239     (0)  377780  
   200   18.4  0.0 21.9  chr11             33058574 33058712 (12426125) + Polinton-4_DR     DNA/Maverick          12592  12705  (7582)  377781 *
   482   15.1  0.5 25.3  chr11             33058614 33059033 (12425804) + (TGGA)n           Simple_repeat             1    315     (0)  377782 *
   761   22.7  2.9 12.9  chr11             33058918 33059231 (12425606) + Polinton-4_DR     DNA/Maverick          12410  12695  (7592)  377783  
   622   17.6  0.1 23.2  chr11             33059098 33059483 (12425354) + (TGGA)n           Simple_repeat             1    296     (0)  377784 *
   672   14.1 10.2  1.9  chr11             33060502 33060697 (12424140) + TDR7              DNA                       1    212   (329)  377785 *
  1633   13.2  1.1  6.0  chr11             33060682 33061045 (12423792) + EnSpm-3_DR        DNA/CMC-EnSpm          7964   8310   (138)  377786  
   275    5.6  0.0  0.0  chr11             33061074 33061109 (12423728) + TDR7              DNA                      85    120   (421)  377787  
   344   12.7  3.0  3.7  chr11             33061196 33061359 (12423478) C Harbinger-N16_DR  DNA/PIF-Harbinger     (401)   3005    2843  377788 *
   410   16.2  2.5  1.8  chr11             33061222 33061263 (12423574) C DNA8-25_DR        DNA                  (3197)    770     655  377789  
   683    2.1  0.0  1.1  chr11             33061274 33061367 (12423470) C ERV1-7_DR-I       LTR/ERV1             (4918)   1785    1693  377790 *
  7904    8.9  5.0  0.1  chr11             33061360 33062470 (12422367) C TC1DR3            DNA/TcMar-Tc1          (57)   1168       3  377791  
   410   16.2  2.5  1.8  chr11             33061370 33061384 (12423453) C DNA8-25_DR        DNA                  (3197)    654     607  377789 *
   237    8.3  5.6  0.0  chr11             33062443 33062478 (12422359) + Merlin-2_DR       DNA/Merlin             4872   4909  (9012)  377792  
  1526   16.3  3.4 14.1  chr11             33062612 33062657 (12422180) C DNA8-10_DR        DNA/hAT-Ac           (1777)   2241    1934  377793  
  2732    5.1  1.4  1.4  chr11             33062658 33063018 (12421819) C HE2_DR            SINE/tRNA-V-RTE         (0)    363       3  377794  
   409   11.1  3.7  1.2  chr11             33064998 33065079 (12419758) + TDR9              DNA                     125    208     (0)  377795 *
  2727    5.5  1.1  3.8  chr11             33065010 33065387 (12419450) C SINE2-3_DR        SINE/tRNA-V-RTE         (0)    368       1  377796  
 10768    6.0  0.9  4.9  chr11             33067067 33068626 (12416211) C HATN5A_DR         DNA/hAT-Ac              (0)   1501       1  377797  
   447   20.0  0.0  0.0  chr11             33068701 33068780 (12416057) C DNA2-14_DR        DNA                  (1937)   5685    5606  377798  
  6995    7.0  3.5  0.9  chr11             33068810 33069746 (12415091) + DNA-8-11_DR       DNA/hAT-Ac                1   1047   (412)  377799  
  1915   19.0  2.0  4.9  chr11             33069747 33070145 (12414692) C HarbingerN6_DR    DNA/PIF-Harbinger       (2)    391       4  377800  
  2810    7.9  4.0  1.7  chr11             33070207 33070607 (12414230) C TC1DR3            DNA/TcMar-Tc1         (815)    410       1  377801  
   414    4.5 17.6  1.3  chr11             33070683 33070750 (12414087) C hAT-N123_DR       DNA/hAT-Ac              (1)    893     815  377802  
   287   17.6  7.3  0.0  chr11             33070749 33070816 (12414021) + DNA-8-9_DR        DNA/hAT-Ac             3321   3393   (326)  377803 *
  2185    9.7  2.3  0.8  chr11             33070758 33071088 (12413749) + DIRS-4N2_DR       LTR/Ngaro              5666   5990     (0)  377804  
   218   16.3  0.0  0.0  chr11             33071089 33071118 (12413719) C ANGEL             DNA/Kolobok           (108)    201     172  377805  
   419    7.9  1.5  2.3  chr11             33071901 33072030 (12412807) + DNA-X-5_DR        DNA/hAT                 963   1091   (130)  377806  
   213   20.0  2.2  1.4  chr11             33071912 33071937 (12412900) C L1-48_DR          LINE/L1               (138)   5629    5553  377807 *
   533    8.9  0.0  3.3  chr11             33071938 33072030 (12412807) + EnSpm-N13_DR      DNA/CMC-EnSpm         18949  19038  (3111)  377808  
   505    7.5  3.2  2.4  chr11             33071941 33072029 (12412808) C EnSpm-N2_DR       DNA/CMC-EnSpm        (1002)   3013    2924  377809 *
  5284    9.2  5.5  1.7  chr11             33072030 33072842 (12411995) + TDR17B            DNA/Sola-1                1    844   (702)  377810  
   213   20.0  2.2  1.4  chr11             33072031 33072048 (12412789) C L1-48_DR          LINE/L1               (138)   5552    5492  377807 *
   335   19.1  5.6  1.3  chr11             33072064 33072083 (12412754) C Zisupton-6_DR     DNA/Zisupton         (5633)  16483   16335  377811  
  9162    4.6  3.6  0.9  chr11             33072846 33074047 (12410790) + LOOPERN1_DR       DNA/Kolobok-T2            1   1234     (0)  377812  
  1469    8.4  0.0  0.0  chr11             33074050 33074276 (12410561) C Nimb-4_DR         LINE/I               (8352)   1309    1083  377813  
   312   14.6  0.0  1.8  chr11             33074285 33074340 (12410497) + Nimb-4_DR         LINE/I                  751    805  (8856)  377814 *
  1042    5.5  3.4  0.7  chr11             33074293 33074439 (12410398) + TDR17B            DNA/Sola-1             1381   1531    (15)  377815  
   413   13.3  0.0  1.9  chr11             33074409 33074515 (12410322) C Zisupton-7_DR     DNA/Zisupton         (4558)  12524   12420  377816 *
   516    6.2  0.0  0.0  chr11             33074424 33074519 (12410318) + hAT-13_DR         DNA/hAT-Tip100         2380   2475   (327)  377817  
   418    5.2  0.0  1.0  chr11             33074436 33074533 (12410304) C ERV1-7_DR-I       LTR/ERV1             (4918)   1785    1689  377818 *
   403   11.0  0.9  0.0  chr11             33074437 33074545 (12410292) C DNA2-7_DR         DNA                  (6956)   2694    2585  377819 *
   360   14.5  7.8  3.7  chr11             33074450 33074578 (12410259) + Merlin-1_DR       DNA/Merlin             2173   2306  (8221)  377820 *
   385   16.4  0.0  0.0  chr11             33074739 33074799 (12410038) C Merlin-1_DR       DNA/Merlin           (8974)   1553    1493  377821  
   292   25.0  0.0  0.0  chr11             33074746 33074809 (12410028) + DNA-X-4B_DR       DNA                     294    357    (64)  377822 *
  1831   10.1  6.3  0.0  chr11             33074810 33075096 (12409741) C DNA-X-4_DR        DNA                   (184)   1061     757  377823  
   342   18.0  0.0  5.6  chr11             33075079 33075172 (12409665) C Helitron-N3B_DR   RC/Helitron          (4619)   1985    1897  377824 *
   911   12.9  4.1  2.3  chr11             33075094 33075304 (12409533) C ENSPM-6_DR        DNA/CMC-EnSpm       (18473)  14143   13948  377825  
   320   10.5  5.8  0.0  chr11             33075227 33075312 (12409525) C Helitron-2_DR     RC/Helitron         (21324)   6088    5998  377826 *
   346    4.4  0.0  8.7  chr11             33075245 33075319 (12409518) C Rex1-31_DRe       LINE/Rex-Babar        (414)   3119    3051  377827  
   304   18.8 12.5  0.0  chr11             33075273 33075299 (12409538) C Merlin-1_DR       DNA/Merlin           (2103)   8424    8356  377828 *
   370    8.5  0.0  0.0  chr11             33075300 33075346 (12409491) + HE2_DR            SINE/tRNA-V-RTE         148    194   (169)  377829  
   248   20.6  6.9  3.9  chr11             33076098 33076113 (12408724) + DNA2-13_DR        DNA                     332    364  (5534)  377830  
   264   13.6  0.0  0.3  chr11             33076114 33076167 (12408670) + Ginger1-N1_DR     DNA/Ginger-1            356    412  (2246)  377831  
   248   20.6  6.9  3.9  chr11             33076168 33076198 (12408639) + DNA2-13_DR        DNA                     365    435  (5463)  377830  
   398   14.2  3.3  8.0  chr11             33076314 33076405 (12408432) + hAT-N167B_DR      DNA/hAT-Charlie        1230   1317   (256)  377832 *
   427    7.4  1.3 10.1  chr11             33076331 33076405 (12408432) C EnSpm-N17_DR      DNA/TcMar            (1812)   3381    3313  377833  
   258   11.2  1.2  0.0  chr11             33076395 33076474 (12408363) + DNA9TA1_DR        DNA/CMC-EnSpm          2057   2137  (1196)  377834 *
   331    2.2  0.0  0.0  chr11             33076406 33076496 (12408341) C Zisupton-7_DR     DNA/Zisupton         (5598)  11484   11394  377835 *
   379   19.9  1.0  7.2  chr11             33076406 33076428 (12408409) C DNA2-16_DR        DNA                  (9806)   8240    8149  377836  
   216   22.7 16.1  1.6  chr11             33076429 33076481 (12408356) C HE1_DR1           SINE/tRNA-V-RTE        (13)    384     206  377837  
   202    6.2  0.0  0.0  chr11             33076441 33076504 (12408333) + Polinton-1_DR     DNA/Maverick          17600  17663   (822)  377838 *
   290   13.1  0.0  0.0  chr11             33076452 33076542 (12408295) C DNA-N4_DR         DNA                   (324)    718     642  377839  
   283    3.6  0.0  0.9  chr11             33076496 33076607 (12408230) + (GAAA)n           Simple_repeat             2    112     (0)  377840 *
  4059    8.2  0.4  0.0  chr11             33078010 33078546 (12406291) + DNA21TA1_DR       DNA/TcMar-Tc1             1    539     (0)  377841  
   624   13.8  7.2  4.1  chr11             33078559 33078724 (12406113) C piggyBac-N18_DR   DNA/PiggyBac           (14)    640     470  377842  
  1906   13.1  4.9  1.2  chr11             33078753 33079077 (12405760) C P-N2_DR           DNA/P                   (0)   1247     911  377843  
   216   18.6  0.0  4.7  chr11             33079070 33079114 (12405723) + Kolobok-N15_DR    DNA/Kolobok             507    549   (363)  377844 *
   417   17.1  2.4  0.0  chr11             33079120 33079201 (12405636) C Kolobok-N15_DR    DNA/Kolobok           (619)    293     210  377845  
   257   29.0  1.1  1.1  chr11             33079186 33079204 (12405633) + EnSpm-N36_DR      DNA/CMC-EnSpm           975    993  (2232)  377846 *
  1534    7.2  0.0  0.0  chr11             33079205 33079399 (12405438) + hAT-N4C_DR        DNA/hAT-Charlie           1    195     (0)  377847  
   249   21.5  0.0  1.5  chr11             33079341 33079406 (12405431) C EnSpm-N10_DR      DNA/CMC-EnSpm        (3247)   6061    5997  377848 *
   755   14.9 18.7  0.5  chr11             33079399 33079580 (12405257) C Kolobok-N15_DR    DNA/Kolobok           (697)    215       1  377849  
  4544    3.7  0.2  0.0  chr11             33079690 33080227 (12404610) + DNA21TA1_DR       DNA/TcMar-Tc1             1    539     (0)  377850  
  2419   11.7  0.0  1.9  chr11             33081222 33081587 (12403250) + SINE2-4_DR        SINE/tRNA-V-RTE           9    367     (4)  377851  
   312   18.1  0.0  2.8  chr11             33081553 33081626 (12403211) + DNA-TTAA-1_DR     DNA                     993   1064   (287)  377852 *
   395   33.3  8.6  0.7  chr11             33082498 33082857 (12401980) C Tx1-56_DR         LINE/L1-Tx1          (2468)   3119    2689  377853  
   229   13.3  4.9  1.6  chr11             33083074 33083134 (12401703) C Mariner-N5B_DR    DNA/TcMar            (1207)   8237    8175  377854  
  1208   21.5 11.8  0.3  chr11             33083494 33083806 (12401031) C TC1DR3            DNA/TcMar-Tc1          (25)   1200     852  377855  
  9045    4.0  2.6  0.7  chr11             33083834 33084967 (12399870) C TDR8              DNA/PIF-Harbinger       (0)   1155       1  377856  
   272   16.0  6.3  5.0  chr11             33084898 33084934 (12399903) + TDR8B             DNA/hAT-Ac              756    831   (128)  377857 *
   338    2.6  0.0  0.0  chr11             33084935 33084972 (12399865) + Harbinger-2_DR    DNA/PIF-Harbinger      4290   4327     (0)  377858  
   760   23.7  6.5  0.0  chr11             33085007 33085175 (12399662) C HarbingerN4_DR    DNA/PIF-Harbinger       (0)    860     681  377859  
   625   15.5  3.2  0.7  chr11             33085192 33085286 (12399551) + TDR3B             DNA/hAT-Charlie          24    123    (80)  377860  
  2123   11.0  3.1  0.9  chr11             33085287 33085607 (12399230) C Harbinger-N10_DR  DNA/PIF-Harbinger       (0)    328       1  377861  
   392   14.7  4.4  0.0  chr11             33085612 33085679 (12399158) + TDR3B             DNA/hAT-Charlie         123    193     (0)  377862  
   336   19.6  5.2  0.1  chr11             33085680 33085694 (12399143) + DNA-6-N5B_DR      DNA                    1874   1937  (1586)  377863  
   254   29.5 10.9  3.2  chr11             33085779 33085953 (12398884) C hAT-N57_DR        DNA/hAT-Ac            (743)    543     356  377864  
   236   25.0  1.5  3.1  chr11             33085988 33086053 (12398784) + DNA8-8B_DR        DNA/hAT-Charlie         670    734   (489)  377865  
   728   27.1 19.6  0.9  chr11             33086313 33086762 (12398075) C TC1DR3            DNA/TcMar-Tc1         (293)    932     400  377866  
   377   27.6  7.2  5.0  chr11             33086763 33087061 (12397776) C TDR13D            DNA                     (0)    762     366  377867  
   204   15.7  0.0  8.9  chr11             33087115 33087163 (12397674) C TDR13D            DNA                   (525)    237     193  377867  
   854   19.7 19.6  2.5  chr11             33087169 33087439 (12397398) C TC1DR3            DNA/TcMar-Tc1         (836)    389      74  377855  
   373   10.0 11.4  0.0  chr11             33087482 33087551 (12397286) + L2-1B_DR          LINE/L2                 919    996    (12)  377868  
   890    9.7  1.9  9.5  chr11             33087560 33087718 (12397119) C Harbinger3_DR     DNA/PIF-Harbinger     (742)   2857    2710  377869  
   283   10.1  4.3  1.4  chr11             33087719 33087788 (12397049) C LTR-8_DR          LTR                     (0)    612     541  377870 *
   637   16.0  0.7  7.2  chr11             33087758 33087905 (12396932) + EnSpm-N10_DR      DNA/CMC-EnSpm          3354   3492  (5816)  377871 *
   838    7.0  0.0  0.0  chr11             33087792 33087905 (12396932) + SINE2-3_DR        SINE/tRNA-V-RTE           1    114   (254)  377872  
   274    8.8  8.8  0.0  chr11             33087905 33087961 (12396876) C TDR9              DNA                    (21)    187     126  377873 *
  2134    7.5 16.6  0.5  chr11             33087961 33088309 (12396528) C LTR-8_DR          LTR                    (61)    551     147  377870  
   668    9.2 13.9  3.4  chr11             33087962 33087978 (12396859) + DNA2-16_DR        DNA                    8098   8246  (9805)  377874 *
  2723    4.2  2.4  3.0  chr11             33088306 33088675 (12396162) C DNA8-26_DR        DNA                  (1613)   2917    2550  377875  
   608    5.0  0.0  0.0  chr11             33088677 33088756 (12396081) C LTR-8_DR          LTR                   (454)    158      79  377870  
   238    3.5  0.0  0.0  chr11             33088787 33088815 (12396022) C Harbinger3_DR     DNA/PIF-Harbinger     (917)   2682    2654  377869 *
   667   21.8 21.3  0.0  chr11             33088806 33089007 (12395830) C TC1DR3B           DNA/TcMar-Tc1         (639)    250       6  377876  
   590   12.8  0.0  0.0  chr11             33090597 33090682 (12394155) + DNA2-14_DR        DNA                    5609   5694  (1928)  377877  
   313   15.6 25.0  0.0  chr11             33090688 33090751 (12394086) C Harbinger-4N1_DR  DNA/PIF-Harbinger     (146)    875     796  377878  
   828   15.5  4.7 10.8  chr11             33091005 33091294 (12393543) C hAT-N130_DR       DNA/hAT-Ac             (99)    524     165  377879 *
  1452   13.6  0.0 27.1  chr11             33091293 33091686 (12393151) + DNA13TA1_DR       DNA/TcMar-Tc1             9    318     (0)  377880  
   272   20.3  1.5  3.1  chr11             33091687 33091751 (12393086) C hAT-N130_DR       DNA/hAT-Ac            (250)    171     108  377879  
   298   11.3  5.3  5.3  chr11             33092137 33092211 (12392626) + L2-1B_DR          LINE/L2                 919    993    (15)  377881  
  6392    9.2  2.7  0.0  chr11             33092245 33093146 (12391691) C TDR2              DNA/TcMar-Tc1           (0)    937      12  377882  
   294   23.8  0.0  3.6  chr11             33094043 33094129 (12390708) C Kolobok-N10_DR    DNA/Kolobok             (3)    640     557  377883  
   675   20.1  2.6  0.6  chr11             33094148 33094302 (12390535) + TDR13D            DNA                      84    241   (521)  377884  
   341   12.5  3.6  0.0  chr11             33094300 33094355 (12390482) + TDR13D            DNA                     553    610   (152)  377885 *
   206   13.9  0.0  0.0  chr11             33094330 33094365 (12390472) + SAT-18_DR         Satellite              2815   2850   (615)  377886 *
  1127   18.9  9.3 15.2  chr11             33094355 33094784 (12390053) C hAT-N167B_DR      DNA/hAT-Charlie       (643)    930     523  377887  
  5957   12.3  1.3  5.3  chr11             33094825 33095879 (12388958) + Looper-N7_DR      DNA/Kolobok-T2            1   1015     (0)  377888  
   334   21.7  0.0  0.0  chr11             33095900 33095959 (12388878) + TE-X-6B_DR        DNA/Crypton-A           329    388   (186)  377889  
   720   15.7  8.9  5.8  chr11             33095993 33096161 (12388676) C Harbinger-N25_DR  DNA/PIF-Harbinger       (0)    576     403  377890  
  1478   10.4  8.0 14.3  chr11             33096171 33096496 (12388341) C hAT-N167B_DR      DNA/hAT-Charlie      (1094)    479     172  377887  
   814   14.9  5.6  5.6  chr11             33097089 33097301 (12387536) C EnSpm-N26B_DR     DNA/CMC-EnSpm           (1)    220       8  377891  
  1639   16.0  3.9  6.1  chr11             33097545 33097563 (12387274) + EnSpm-6N1_DR      DNA/CMC-EnSpm          3462   3613  (5623)  377892  
  2086   11.4  5.0  2.6  chr11             33097564 33097905 (12386932) C SINE2-4_DR        SINE/tRNA-V-RTE        (12)    359      10  377893  
  1639   16.0  3.9  6.1  chr11             33097906 33097930 (12386907) + EnSpm-6N1_DR      DNA/CMC-EnSpm          3614   3839  (5397)  377892  
   619    3.7  0.0  0.0  chr11             33097914 33097994 (12386843) + EnSpm-N16_DR      DNA/CMC-EnSpm            77    157    (45)  377894 *
   503   13.6  7.2  0.8  chr11             33097915 33098025 (12386812) + IS3EU-1_DR        DNA/IS3EU              3579   3696  (5008)  377895 *
  1043   19.0  6.6  0.0  chr11             33098541 33098751 (12386086) + HE1_DR1           SINE/tRNA-V-RTE         106    330    (72)  377896  
   224   21.8  7.9  4.8  chr11             33099060 33099078 (12385759) + DNA2-8_DR         DNA/CMC-EnSpm          1478   1499  (2908)  377897  
   353   18.6 17.6  0.0  chr11             33099079 33099180 (12385657) + ANGEL             DNA/Kolobok               2    121   (188)  377898  
   615   23.8  2.0  0.7  chr11             33099233 33099380 (12385457) C Penelope-5_DR     LINE/Penelope         (494)   2382    2233  377899 *
   839   15.8  0.7  0.0  chr11             33099251 33099389 (12385448) + EnSpm-N48B_DR     DNA/CMC-EnSpm           750    889  (6070)  377900  
  1089   13.5  5.4  0.0  chr11             33099391 33099575 (12385262) + SINE2-4_DR        SINE/tRNA-V-RTE         177    371     (0)  377901  
   882   12.2  1.2  3.8  chr11             33099441 33099602 (12385235) + HATN17_DR         DNA/hAT-Tip100          345    502  (1045)  377902 *
   817   19.6  7.0  2.8  chr11             33099576 33099643 (12385194) C EnSpm-N11_DR      DNA/CMC-EnSpm        (1853)   3500    3276  377903 *
   316   23.0  0.0  4.0  chr11             33099696 33099772 (12385065) + hAT-N48_DR        DNA/hAT-Ac             1101   1174   (489)  377904  
  1352   21.9 11.2  9.8  chr11             33099776 33100381 (12384456) C DNA-N4_DR         DNA                   (238)    804     191  377905  
  1066   23.7  5.7  0.6  chr11             33100335 33100382 (12384455) C EnSpm-N42B_DR     DNA/CMC-EnSpm         (851)   3453    3391  377906 *
  2478    7.6  6.4  0.0  chr11             33100383 33100724 (12384113) + SINE2-3_DR        SINE/tRNA-V-RTE           2    365     (3)  377907  
  1871   19.4  2.7 13.1  chr11             33100725 33100981 (12383856) + EnSpm-6N1_DR      DNA/CMC-EnSpm          6044   6587  (2649)  377908  
   308   12.7  0.0  2.2  chr11             33100886 33101022 (12383815) + Dada-U6_DR        DNA/Dada               7075   7208  (1755)  377909 *
   438    7.3  0.4  4.4  chr11             33100889 33100904 (12383933) + Helitron-1_DR     RC/Helitron            2559   2610 (23690)  377910  
   725    0.9  0.0 12.0  chr11             33100905 33101025 (12383812) + hAT-N39_DR        DNA/hAT-Tip100         1231   1338   (256)  377911  
   572    9.1  1.5  0.0  chr11             33100921 33101052 (12383785) + hAT-N187_DR       DNA/hAT-Charlie         205    338   (839)  377912 *
   246   24.0  1.0  2.0  chr11             33100979 33101080 (12383757) + CryptonV-N5_DR    DNA/Crypton-V         14999  15099  (9438)  377913 *
   438    7.3  0.4  4.4  chr11             33101026 33101050 (12383787) + Helitron-1_DR     RC/Helitron            2611   2701 (23599)  377910  
   492   24.9 15.6  2.2  chr11             33102875 33102900 (12381937) + hAT-N22B_DR       DNA/hAT-Ac              771   1002   (377)  377914  
  1182    9.5 12.3  0.0  chr11             33102901 33103079 (12381758) + TDR19             DNA/hAT-Charlie           1    201   (204)  377915  
   333   21.6  0.0  1.4  chr11             33103016 33103078 (12381759) C CryptonV-N5_DR    DNA/Crypton-V       (21468)   3069    3008  377916 *
  3523   12.9 22.1  0.4  chr11             33103079 33103831 (12381006) C LOOPERN4_DR       DNA/Kolobok-T2          (0)    917       3  377917  
   305   14.3  0.0  0.0  chr11             33104157 33104198 (12380639) + L2-5_DRe          LINE/L2                1848   1889   (338)  377918  
   920   11.4 15.4  0.0  chr11             33104202 33104376 (12380461) + L2-5_DRe          LINE/L2                2010   2211    (16)  377918  
   711   17.1  7.0  1.7  chr11             33104402 33104573 (12380264) C DNAX-16_DR        DNA                   (188)    235      55  377919  
   205   14.6  6.2  0.0  chr11             33104703 33104750 (12380087) + DNAX-16_DR        DNA                     201    251   (172)  377920  
  1597   14.2  4.0  2.3  chr11             33106681 33106976 (12377861) + L2-5_DRe          LINE/L2                1927   2227     (0)  377921  
  1275   21.5  3.2 23.6  chr11             33107203 33107483 (12377354) C DNA-5-1_DR        DNA/hAT?               (14)    725     394  377922  
  1325    6.4 12.9  2.0  chr11             33107484 33107707 (12377130) + CryptonV-N3_DR    DNA/Crypton-V         18636  18883  (1780)  377923  
  1275   21.5  3.2 23.6  chr11             33107708 33107955 (12376882) C DNA-5-1_DR        DNA/hAT?               (14)    393      98  377922  
  1411   19.4  0.9  1.5  chr11             33107956 33108285 (12376552) C Gypsy-150-LTRb_DR LTR/Gypsy               (2)    958     631  377924  
   416   13.1 10.4  1.5  chr11             33108273 33108383 (12376454) C hAT-N176_DR       DNA/hAT-Tip100        (589)    125       1  377925 *
  4201    8.2 23.1  2.9  chr11             33108421 33109246 (12375591) + hAT-N47B_DR       DNA/hAT-Tip100            1    988     (0)  377926  
   254   22.1  0.0  1.5  chr11             33109307 33109375 (12375462) C HATN6_DR          DNA/hAT-Ac            (469)    542     475  377927  
   208   20.2  8.3  4.0  chr11             33109630 33109701 (12375136) C hAT-N119_DR       DNA/hAT-Ac            (297)    168      94  377928  
   227   29.2  4.8  2.3  chr11             33109735 33109818 (12375019) + DNA-N22_DR        DNA                     683    768     (0)  377929  
   774   13.2  5.7  3.8  chr11             33110216 33110372 (12374465) + DNA11TA1_DR       DNA/CMC-EnSpm            44    203     (0)  377930  
  1103   20.5  8.1  7.8  chr11             33111401 33111425 (12373412) C DNA8-10_DR        DNA/hAT-Ac           (1801)   2217    2045  377931  
  1398   14.1 22.9  0.0  chr11             33111426 33111722 (12373115) C HE1_DR1           SINE/tRNA-V-RTE        (19)    383      19  377932  
  1103   20.5  8.1  7.8  chr11             33111723 33111744 (12373093) C DNA8-10_DR        DNA/hAT-Ac           (1801)   2044    1873  377931  
   232    9.4  0.0  0.0  chr11             33111835 33111866 (12372971) + DNAX-16_DR        DNA                       2     33   (390)  377933  
 10797    8.9  3.7  0.7  chr11             33111911 33113477 (12371360) + TZF28B            DNA/TcMar-Tc1             1   1614     (0)  377934  
   685   14.8  5.1 11.9  chr11             33113478 33113691 (12371146) + DNAX-16_DR        DNA                     119    319   (104)  377935  
   285   13.7 20.6  0.0  chr11             33114475 33114497 (12370340) C RTEX-1_DR         LINE/RTE-X              (6)   4726    4639  377936  
   303   14.0  0.0  0.0  chr11             33114498 33114547 (12370290) + DNA-TA-4_DR       DNA/TcMar              5467   5516  (4279)  377937  
   760   23.4  2.1  8.7  chr11             33114806 33114831 (12370006) + EnSpm-7_DR        DNA/CMC-EnSpm          9110   9326  (1708)  377938  
  1557   15.6  1.7  0.7  chr11             33114832 33115128 (12369709) + ANGEL             DNA/Kolobok               5    304     (5)  377939  
  1133   22.8  1.6  2.8  chr11             33114842 33115162 (12369675) C EnSpm-N13_DR      DNA/CMC-EnSpm        (8348)  13801   13485  377940 *
   310    7.3  0.0  1.8  chr11             33115241 33115296 (12369541) C EnSpm-6N1_DR      DNA/CMC-EnSpm        (2789)   6447    6393  377941  
  2155   18.5 21.7  6.8  chr11             33115302 33115333 (12369504) C Merlin-2_DR       DNA/Merlin           (2718)  11203   11132  377942  
  2693   13.1  5.9  2.0  chr11             33115334 33115823 (12369014) + DNA-X-4_DR        DNA                       1    509   (736)  377943  
  2296   12.6 14.5  3.4  chr11             33115813 33116288 (12368549) + DNA-X-4_DR        DNA                     719   1245     (0)  377944 *
  2155   18.5 21.7  6.8  chr11             33115824 33116269 (12368568) C Merlin-2_DR       DNA/Merlin           (2718)  11131   10101  377942 *
   254   14.3  0.0  0.0  chr11             33116589 33116630 (12368207) C DNA2-7_DR         DNA                  (7569)   2081    2040  377945 *
   314   13.0  1.8  1.8  chr11             33116601 33116655 (12368182) C EnSpm-N48B_DR     DNA/CMC-EnSpm        (6074)    885     831  377946  
   249   13.5  3.7  3.7  chr11             33116612 33116665 (12368172) C MuDR-2_DR         DNA/MULE-MuDR        (4945)  18988   18935  377947 *
   827   16.2  9.6  1.7  chr11             33116624 33116845 (12367992) C HE1_DR1           SINE/tRNA-V-RTE        (95)    273      50  377948  
   587   23.9  6.0  3.6  chr11             33116662 33116878 (12367959) + DNA8-28_DR        DNA/hAT                3176   3397  (3745)  377949 *
   250   13.9 31.6  0.0  chr11             33118170 33118248 (12366589) C hAT-27N1_DR       DNA/hAT-Ac             (13)    718     615  377950  
  2989   13.6 17.6  3.2  chr11             33118285 33119005 (12365832) C hAT-N121_DR       DNA/hAT-Ac              (0)    985     164  377951  
  4360    8.9  4.5  1.3  chr11             33119027 33119763 (12365074) + hAT-N21_DR        DNA/hAT-Charlie         561   1320   (526)  377952  
   663   14.6  0.0  1.8  chr11             33119761 33119872 (12364965) + TDR25             DNA/hAT-Charlie         502    611     (0)  377953 *
   429   20.5  2.4 20.0  chr11             33119925 33120211 (12364626) C hAT-27N1_DR       DNA/hAT-Ac            (423)    308      64  377950  
   334    5.2  0.0  1.0  chr11             33121904 33122000 (12362837) + (TAA)n            Simple_repeat             1     96     (0)  377954  
   469   20.6 17.4  2.4  chr11             33122004 33122261 (12362576) + DNAX-16_DR        DNA                      17    312   (111)  377955  
   273   16.9  7.8  0.0  chr11             33122263 33122339 (12362498) + L2-5_DRe          LINE/L2                2126   2208    (19)  377956  
   267   19.5  1.2  8.7  chr11             33122270 33122520 (12362317) + DNA-N45_DR        DNA/CMC-EnSpm           218    276   (437)  377957 *
  1587   14.2  3.5  9.3  chr11             33122330 33122670 (12362167) C Zisupton-6_DR     DNA/Zisupton        (13263)   8853    8531  377958  
   450   15.0  8.6  1.1  chr11             33122547 33122721 (12362116) C hAT-N21_DR        DNA/hAT-Charlie        (90)   1756    1569  377959 *
   217   18.7  7.8  7.8  chr11             33122694 33122809 (12362028) + DNAX-16_DR        DNA                     308    423     (0)  377960 *
   245   25.0  2.9  0.0  chr11             33122762 33122829 (12362008) C Mariner-N20_DR    DNA/TcMar-Tc1         (755)    114      45  377961  
   998   14.0 10.2  0.0  chr11             33122870 33123055 (12361782) C DNA-6-N1_DR       DNA                     (1)    707     503  377962  
   520   24.8  3.2  1.8  chr11             33122993 33123290 (12361547) + SAT-25_DR         Satellite                 1    302     (5)  377963 *
  1658   11.5  6.4  2.5  chr11             33123152 33123462 (12361375) + DNA-6-N1_DR       DNA                     109    431   (277)  377964  
  1010    9.1 14.8  3.3  chr11             33125558 33125774 (12359063) C Rex1-40_DRe       LINE/Rex-Babar         (20)   3329    3089  377965  
   213   17.8  0.0  0.0  chr11             33125813 33125857 (12358980) + EnSpm-N21_DR      DNA/CMC-EnSpm           293    337   (142)  377966  
   766   10.2 13.9  5.0  chr11             33125935 33126099 (12358738) C EnSpm-N4_DR       DNA/CMC-EnSpm           (0)    212      34  377967  
   226   19.6  3.9  0.0  chr11             33127662 33127712 (12357125) C TDR13             DNA                    (60)    712     660  377968  
   237   14.8  8.0  2.0  chr11             33127753 33127773 (12357064) C Penelope-1_DR     LINE/Penelope        (4147)    299     157  377969  
   486    2.6  0.0  0.0  chr11             33127774 33127887 (12356950) C Helitron-4_DR     RC/Helitron         (19920)  11948   11835  377970  
   466   12.2  3.3  4.0  chr11             33127800 33127952 (12356885) + hAT-N68_DR        DNA/hAT-Ac             2879   3030     (2)  377971 *
   383    4.3  1.9  5.3  chr11             33127891 33127901 (12356936) C EnSpm-N11_DR      DNA/CMC-EnSpm        (4761)    547     452  377972 *
   213   18.2  6.8  0.0  chr11             33127948 33127991 (12356846) + BEL-46_DRe-I      LTR/Pao                4446   4492  (1326)  377973  
   200   18.2  3.5  3.5  chr11             33129348 33129404 (12355433) + Gypsy118-LTR_DR   LTR/Gypsy               958   1014    (19)  377974  
   453    9.2  0.2  4.8  chr11             33129448 33129461 (12355376) C DNA-X-5_DR        DNA/hAT                (63)   1158    1065  377975  
   783    5.1  0.8  0.0  chr11             33129462 33129579 (12355258) + hAT-N39_DR        DNA/hAT-Tip100         1229   1347   (247)  377976  
   597   12.7  0.0  5.6  chr11             33129464 33129596 (12355241) C hAT-N187_DR       DNA/hAT-Charlie       (883)    294     169  377977 *
   378    7.6  0.0  2.3  chr11             33129492 33129626 (12355211) C Harbinger-N17_DR  DNA/PIF-Harbinger    (1234)    411     280  377978 *
  3904   14.8  4.5  2.1  chr11             33129648 33130377 (12354460) C TDR13             DNA                     (8)    764      18  377979  
  2904   14.7 11.5  1.6  chr11             33130394 33130966 (12353871) + TDR13             DNA                     144    772     (0)  377980  
   259   13.8 31.7  2.2  chr11             33131203 33131306 (12353531) C hAT-N22_DR        DNA/hAT-Ac           (1561)    177      44  377981 *
   311   27.6  0.0  0.0  chr11             33131297 33131372 (12353465) C DNA9-3_DR         DNA/MULE-MuDR?       (5586)   5793    5718  377982 *
  1749   12.7  9.5  0.7  chr11             33131312 33131667 (12353170) + TDR13             DNA                     452    772     (0)  377983  
   260    5.7  0.0  0.0  chr11             33131670 33131704 (12353133) C hAT-N22C_DR       DNA/hAT-Ac            (654)     40       6  377984  
  4166    7.9 10.9  0.0  chr11             33133460 33134076 (12350761) C TC1DR3            DNA/TcMar-Tc1         (541)    684       1  377985  
   613   18.7  1.8  3.2  chr11             33134131 33134183 (12350654) + EnSpm-N11_DR      DNA/CMC-EnSpm          3692   3777  (1576)  377986  
   670   13.3  0.0  0.0  chr11             33134184 33134288 (12350549) + DNA8-17_DR        DNA/hAT-Tip100         1563   1667   (146)  377987  
   613   18.7  1.8  3.2  chr11             33134289 33134320 (12350517) + EnSpm-N11_DR      DNA/CMC-EnSpm          3778   3832  (1521)  377986  
   517   17.0  9.0 10.2  chr11             33134436 33134703 (12350134) C EnSpm-N21_DR      DNA/CMC-EnSpm         (207)    272       8  377988  
  3295    7.7  3.8  9.5  chr11             33135525 33136276 (12348561) + DIRS-4N1_DR       LTR/Ngaro              4103   4462     (0)  377989  
  1960   14.8 13.0  1.2  chr11             33136279 33136662 (12348175) + TDR13C            DNA                     252    680     (0)  377990  
   294   18.8  0.0  0.0  chr11             33136798 33136861 (12347976) + EnSpm-N21_DR      DNA/CMC-EnSpm           343    406    (73)  377991  
   526   28.5  5.3  2.6  chr11             33136869 33136879 (12347958) C EnSpm-N10_DR      DNA/CMC-EnSpm        (3088)   6220    6137  377992  
  1051   12.4  4.0  7.2  chr11             33136880 33137079 (12347758) + hAT-N141_DR       DNA/hAT-Charlie           1    194     (0)  377993  
   526   28.5  5.3  2.6  chr11             33137080 33137095 (12347742) C EnSpm-N10_DR      DNA/CMC-EnSpm        (3088)   6136    5988  377992 *
  4396   11.0  3.1  2.4  chr11             33137090 33137804 (12347033) + DNA-1-11_DR       DNA                       1    720     (4)  377994  
   270   18.6 17.4  8.2  chr11             33137906 33138140 (12346697) + TDR16             DNA/Merlin               11    265    (48)  377995  
   249    3.0  0.0  2.9  chr11             33138143 33138177 (12346660) + Dada-U1A_DR       DNA/Dada               3692   3725  (7254)  377996  
   224   22.2  3.2  5.4  chr11             33139385 33139479 (12345358) + EnSpm-N21_DR      DNA/CMC-EnSpm             7     99   (380)  377997  
   603   22.3  4.8  3.7  chr11             33139502 33139686 (12345151) + TDR13D            DNA                     441    627   (135)  377998  
 10393    2.0  8.1  0.3  chr11             33139687 33140962 (12343875) + LOOPERN2_DR       DNA/Kolobok-T2            1   1375     (0)  377999  
   217   23.8 19.7  1.9  chr11             33140987 33141123 (12343714) C EnSpm-N27B_DR     DNA/CMC-EnSpm           (5)    168       8  378000  
   715   10.7  4.5  7.8  chr11             33141715 33141846 (12342991) + DNA-TTAA-2_DR     DNA                     125    252   (417)  378001  
   571   18.2  1.8  3.6  chr11             33141887 33141899 (12342938) C hAT-N22B_DR       DNA/hAT-Ac            (369)   1010     899  378002  
   579   15.5  0.0  4.1  chr11             33141900 33142000 (12342837) + hAT-N141_DR       DNA/hAT-Charlie           1     97    (97)  378003  
   337   10.0  0.0  0.0  chr11             33142091 33142145 (12342692) C hAT-N167B_DR      DNA/hAT-Charlie      (1369)    204     160  378004 *
  3635   16.1 10.4  1.6  chr11             33142104 33142835 (12342002) + hAT-N167B_DR      DNA/hAT-Charlie         147    941   (632)  378005  
  1850   19.7  1.1  1.9  chr11             33142835 33143201 (12341636) + HarbingerN6_DR    DNA/PIF-Harbinger        30    393     (0)  378006 *
   372   18.8  7.3  3.5  chr11             33143202 33143311 (12341526) + hAT-N4C_DR        DNA/hAT-Charlie          82    195     (0)  378007 *
   542   18.4  2.9  0.0  chr11             33143224 33143326 (12341511) C hAT-N22B_DR       DNA/hAT-Ac            (490)    889     784  378002  
   321   25.0  0.0  1.2  chr11             33143255 33143335 (12341502) + CryptonV-N5_DR    DNA/Crypton-V         12698  12777 (11760)  378008 *
   234   13.0  6.4  2.0  chr11             33143311 33143357 (12341480) + DNA-TTAA-2_DR     DNA                     482    530   (139)  378009 *
   210    7.1  0.0  0.0  chr11             33143369 33143396 (12341441) + EnSpm-N21_DR      DNA/CMC-EnSpm            65     92   (387)  378010  
   212   11.9  2.4  0.0  chr11             33143808 33143849 (12340988) + EnSpm-N10_DR      DNA/CMC-EnSpm          8559   8601   (707)  378011  
   210   17.6  2.1  0.0  chr11             33143850 33143871 (12340966) + hAT-N48C_DR       DNA/hAT-Ac             1729   1781   (518)  378012  
   300   21.9  7.0  0.0  chr11             33144746 33144859 (12339978) + Ginger1-N1_DR     DNA/Ginger-1           2254   2375   (283)  378013  
  1087    4.0  1.1  0.0  chr11             33144860 33144976 (12339861) + (TAGA)n           Simple_repeat             1    233     (0)  378014  
  3050   11.7  9.5  0.7  chr11             33144984 33145507 (12339330) + L2-5_DRe          LINE/L2                1650   2219     (8)  378015  
   498   19.1  5.9  1.2  chr11             33145461 33145487 (12339350) + HAT1_DR           DNA/hAT-Ac              575    633  (2659)  378016 *
   876   10.0  0.2  2.8  chr11             33145488 33145660 (12339177) + Ginger1-N1_DR     DNA/Ginger-1           2243   2381   (277)  378017  
   498   19.1  5.9  1.2  chr11             33145661 33145676 (12339161) + HAT1_DR           DNA/hAT-Ac              634    673  (2619)  378016  
   462   19.5  4.0  1.6  chr11             33146052 33146176 (12338661) C EnSpm-N27B_DR     DNA/CMC-EnSpm           (0)    173      46  378018  
  2747    8.6  3.4  0.8  chr11             33146190 33146576 (12338261) + TDR2              DNA/TcMar-Tc1            81    477   (460)  378019  
 45051    0.8  0.0  0.0  chr11             33146603 33151586 (12333251) + L2-1_DR           LINE/L2                   1   4985     (0)  378020  
   676    7.0 41.1  1.5  chr11             33151592 33151737 (12333100) + TDR2              DNA/TcMar-Tc1           472    674   (263)  378021 *
  1971    9.4  3.6  1.6  chr11             33151737 33152039 (12332798) C hAT-N203_DR       DNA/hAT-Tip100       (4179)   1362    1054  378022  
  1232    8.0  0.6  0.0  chr11             33152039 33152213 (12332624) + TDR2              DNA/TcMar-Tc1           762    937     (0)  378023 *
   443   21.1  6.5  4.7  chr11             33152320 33152488 (12332349) C EnSpm-N21_DR      DNA/CMC-EnSpm         (287)    192      21  378024  
   253   19.2  0.0  2.1  chr11             33153083 33153130 (12331707) + TC1DR3            DNA/TcMar-Tc1             1     47  (1178)  378025 *
   842   22.7  5.7  0.9  chr11             33153129 33153337 (12331500) + TC1DR3            DNA/TcMar-Tc1           134    352   (873)  378026  
  3335   14.5  4.4  9.2  chr11             33153388 33154092 (12330745) + HarbingerN2_DR    DNA/PIF-Harbinger         1    674     (0)  378027  
   878   20.2  0.6  1.8  chr11             33154093 33154258 (12330579) + TC1DR3B           DNA/TcMar-Tc1           425    588   (301)  378028  
   303   26.4  0.0  4.0  chr11             33154236 33154314 (12330523) + CryptonV-2_DR     DNA/Crypton-V         20805  20880   (931)  378029 *
  1234   16.6 14.8  0.4  chr11             33154261 33154496 (12330341) + SINE2-5_DR        SINE/tRNA-V-RTE          12    281     (1)  378030  
   704   20.8  4.3  1.8  chr11             33154353 33154514 (12330323) + hAT-N47B_DR       DNA/hAT-Tip100          633    798   (190)  378031 *
  1051   22.7 10.0  0.3  chr11             33154497 33154796 (12330041) + TC1DR3            DNA/TcMar-Tc1           584    912   (313)  378032  
  2158   10.7  2.0  0.0  chr11             33154836 33155135 (12329702) + SINE2-3B_DR       SINE/tRNA-V              46    351     (0)  378033  
   252   22.1 11.8  0.0  chr11             33155142 33155209 (12329628) C DNA-TTAA-2_DR     DNA/PiggyBac?          (50)    619     544  378034  
   834   21.8  7.3  0.0  chr11             33155211 33155430 (12329407) C DNA-TTAA-2_DR     DNA/PiggyBac?         (248)    421     186  378034  
  1154   10.4 30.6  1.9  chr11             33155450 33155665 (12329172) C DNA-N17_DR        DNA                    (89)    278       1  378035  
  5938   12.1 12.8  0.7  chr11             33155725 33156771 (12328066) C DNAX-10B_DR       DNA                     (1)   1173       1  378036  
  1737    9.2 24.7  0.0  chr11             33158191 33158494 (12326343) C TC1DR3            DNA/TcMar-Tc1           (1)   1224     846  378037  
   257   15.6  6.1  6.1  chr11             33159127 33159164 (12325673) C EnSpm-N25_DR      DNA/CMC-EnSpm        (4212)    474     393  378038  
   263   13.6  0.0  0.0  chr11             33159165 33159208 (12325629) + Kolobok-N10B_DR   DNA/Kolobok             207    250    (21)  378039  
   222   19.1  0.0  8.6  chr11             33159576 33159638 (12325199) + hAT-N90_DR        DNA/hAT-Charlie         352    409  (1414)  378040 *
   773   13.1 14.6  2.7  chr11             33159584 33159748 (12325089) C HarbingerN7_DR    DNA/PIF-Harbinger     (294)    184       1  378041  
   449   21.5  1.3  2.0  chr11             33159762 33159913 (12324924) C Ginger1-N1_DR     DNA/Ginger-1          (268)   2390    2240  378042  
   306   17.5  0.0  4.2  chr11             33159765 33159937 (12324900) C EnSpm-N48_DR      DNA/CMC-EnSpm        (1613)   1965    1800  378043 *
  1070    1.7  0.0  0.0  chr11             33159786 33159957 (12324880) + (TCTA)n           Simple_repeat             1    172     (0)  378044  
   316    5.5  1.8  0.0  chr11             33159910 33159964 (12324873) C EnSpm-N48B_DR     DNA/CMC-EnSpm        (1503)   5456    5401  378045 *
   516   19.3  5.8  7.6  chr11             33160808 33160981 (12323856) + hAT-N122_DR       DNA/hAT-Ac               12    182   (395)  378046  
  1679    7.4  3.0  0.0  chr11             33160985 33161215 (12323622) C TDR20             DNA/Merlin              (1)    238       1  378047  
   458    7.7  0.0  3.1  chr11             33161357 33161423 (12323414) + Kolobok-4N1_DR    DNA/Kolobok-T2            1     65  (1604)  378048  
  1626   15.8  3.2 20.8  chr11             33161600 33162071 (12322766) C Harbinger-5N1B_DR DNA/PIF-Harbinger       (0)   1946    1544  378049  
   662   17.4  5.6 13.4  chr11             33162053 33162315 (12322522) C Harbinger-5N1B_DR DNA/PIF-Harbinger    (1188)    758     525  378050 *
   247   10.3  0.0  0.0  chr11             33163455 33163493 (12321344) + hAT-N21B_DR       DNA/hAT-Ac              700    738   (563)  378051  
   225   11.4 11.4  0.0  chr11             33163463 33163506 (12321331) C Merlin-1_DR       DNA/Merlin           (8346)   2181    2133  378052 *
  1138   16.5 18.8  0.6  chr11             33163498 33163789 (12321048) C CryptonV-3_DR     DNA/Crypton-V       (23031)    422      78  378053  
   647    9.9  0.0  1.1  chr11             33163787 33163878 (12320959) + L2-1_DR           LINE/L2                3624   3714  (1271)  378054 *
  1674   12.6  1.8  1.1  chr11             33163870 33164141 (12320696) + L2-5_DRe          LINE/L2                1954   2227     (0)  378055  
   200   26.5  9.4  0.0  chr11             33164080 33164196 (12320641) C hAT-4_DR          DNA/hAT-Ac            (523)   2653    2526  378056 *
   492   17.7  0.0  0.0  chr11             33164141 33164219 (12320618) C CryptonV-3_DR     DNA/Crypton-V       (23374)     79       1  378053  
   321   12.8  5.5  4.0  chr11             33164915 33164987 (12319850) + L1-56_DR          LINE/L1                4807   4880   (102)  378057  
   252   13.7  4.0  1.3  chr11             33164938 33165011 (12319826) C ENSPM-6_DR        DNA/CMC-EnSpm         (899)  31717   31642  378058 *
   234   19.8  3.2  2.1  chr11             33165012 33165030 (12319807) + EnSpm-7_DR        DNA/CMC-EnSpm          7121   7214  (3820)  378059  
   995   17.6  1.5  4.2  chr11             33165233 33165428 (12319409) + Kolobok-N3_DR     DNA/Kolobok-T2?           1    191   (179)  378060  
   458   25.4  2.8  3.5  chr11             33165425 33165567 (12319270) + L1-1_DR           LINE/L1                5162   5303   (508)  378061 *
   242   18.4  0.0  0.0  chr11             33165558 33165606 (12319231) C DNA-TA-4_DR       DNA/TcMar            (9128)    667     619  378062 *
   776   18.1 15.5  1.7  chr11             33165605 33165991 (12318846) C DNA-TA-4_DR       DNA/TcMar            (7480)    441       2  378062  
   867   12.0  0.0  0.0  chr11             33165996 33166120 (12318717) + SINE2-3B_DR       SINE/tRNA-V             227    351     (0)  378063  
   751   16.4  2.9  0.0  chr11             33166357 33166495 (12318342) + Kolobok-N3_DR     DNA/Kolobok-T2?         187    329    (41)  378064  
   351   16.1 14.8  0.0  chr11             33166496 33166576 (12318261) C Mariner-N1_DR     DNA/TcMar               (0)    270     178  378065  
  2704   13.4  9.7  0.4  chr11             33166577 33167062 (12317775) + TDR5              DNA/CMC-EnSpm             1    531     (0)  378066  
   747   13.2 10.9  3.4  chr11             33167085 33167249 (12317588) C Mariner-N1_DR     DNA/TcMar              (92)    178       2  378065  
   261   17.4  0.0  0.0  chr11             33167250 33167293 (12317544) + Kolobok-N3_DR     DNA/Kolobok-T2?         327    370     (0)  378067  
  8423    3.3  0.5  0.9  chr11             33167294 33168309 (12316528) + IS3EU-4_DR        DNA/IS3EU             11200  12211  (2818)  378068  
  1153   14.9 15.9  7.0  chr11             33169456 33169838 (12314999) C TE-X-19_DR        Unknown               (262)    947     533  378069  
  2920    7.9  2.9  0.0  chr11             33169855 33170271 (12314566) C DNA15TA1_DR       DNA/CMC-EnSpm           (0)    442      14  378070  
  1092   11.4  3.7  1.8  chr11             33170301 33170514 (12314323) C TE-X-19_DR        Unknown               (769)    440     223  378069  
   423   16.6  4.8  0.9  chr11             33170681 33170783 (12314054) + ANGEL             DNA/Kolobok             203    309     (0)  378071  
   276   21.0  3.5  7.3  chr11             33170693 33170805 (12314032) + DNA6-1_DR         DNA/hAT-hAT5            624    732   (417)  378072 *
   384   21.4  0.0  0.0  chr11             33170801 33170811 (12314026) C EnSpm-N36_DR      DNA/CMC-EnSpm        (2029)   1196    1186  378073  
   724   11.3  0.0  0.0  chr11             33170812 33170917 (12313920) C HATN4_DR          DNA/hAT-Charlie         (0)    192      87  378074  
   633   22.0  8.1  3.5  chr11             33170894 33170911 (12313926) + DNA8-26_DR        DNA                    1521   1666  (2864)  378075 *
  1435    6.7  4.1  0.0  chr11             33170912 33171106 (12313731) + TDR19C            DNA/hAT-Charlie         194    396     (0)  378076  
   205   29.9  3.6  4.5  chr11             33171107 33171142 (12313695) + EnSpm-N36_DR      DNA/CMC-EnSpm          2311   2345   (880)  378077  
   549   21.4  0.9  0.9  chr11             33171602 33171731 (12313106) + Kolobok-N10B_DR   DNA/Kolobok               1    187   (157)  378078  
  1694   14.1  5.8  3.0  chr11             33171736 33172114 (12312723) + EnSpm-N7_DR       DNA/CMC-EnSpm          1902   2181    (58)  378079  
  3329    8.4  1.3  6.9  chr11             33172118 33172654 (12312183) + EnSpm-9_DR        DNA/CMC-EnSpm             1    509  (8111)  378080  
   903    9.8  0.0 11.0  chr11             33172703 33172874 (12311963) C hAT-N89B_DR       DNA/hAT-Ac           (2088)    324     170  378081 *
  1613   10.8  1.5  2.6  chr11             33172754 33173020 (12311817) C hAT-N44_DR        DNA/hAT-Tip100        (750)    337      74  378082  
  4660   12.1  5.0  0.8  chr11             33173154 33173955 (12310882) + EnSpm-9_DR        DNA/CMC-EnSpm          1127   1961  (6659)  378083  
  8337   10.0 17.1  2.0  chr11             33173967 33175512 (12309325) + EnSpm-9_DR        DNA/CMC-EnSpm          5793   7567  (1053)  378084  
  2754    9.7  1.4  1.0  chr11             33175494 33175977 (12308860) + EnSpm-9_DR        DNA/CMC-EnSpm          8041   8471   (149)  378085 *
   406    8.0  0.0  0.0  chr11             33175981 33176030 (12308807) + EnSpm-N7_DR       DNA/CMC-EnSpm          2190   2239     (0)  378086  
   625   20.8  4.8  0.7  chr11             33176033 33176177 (12308660) + Kolobok-N10B_DR   DNA/Kolobok             121    271     (0)  378087  
   447   18.1  0.0  0.0  chr11             33176765 33176847 (12307990) C Kolobok-N1_DR     DNA/Kolobok-T2?        (25)    774     692  378088  
  3974   14.2  1.7  0.6  chr11             33176849 33177508 (12307329) + HarbingerN6B_DR   DNA/PIF-Harbinger         4    670    (52)  378089  
  1560   11.2  0.0  0.0  chr11             33177501 33177714 (12307123) C DNA2-16_DR        DNA                  (4008)  14043   13830  378090 *
   209   15.2  0.0  0.0  chr11             33177717 33177749 (12307088) + HarbingerN6B_DR   DNA/PIF-Harbinger       688    720     (2)  378091  
   610   15.5  2.5  2.5  chr11             33177753 33177871 (12306966) C Kolobok-N1_DR     DNA/Kolobok-T2?       (102)    697     579  378088  
   648   17.4 24.7  3.7  chr11             33177904 33178130 (12306707) + hAT-N152_DR       DNA/hAT-Blackjack        28    300    (30)  378092 *
  5204   11.3  7.9  1.0  chr11             33178120 33178975 (12305862) C Kolobok-N2A_DR    DNA/Kolobok-T2        (440)    915       1  378093  
   417   15.6  0.0  0.0  chr11             33178990 33179053 (12305784) + Kolobok-N1_DR     DNA/Kolobok-T2?         627    690   (109)  378094  
   200   10.0  0.0  0.0  chr11             33179054 33179083 (12305754) + Gypsy-213_DR-LTR  LTR/Gypsy                 1     30   (442)  378095  
  2412    9.8  0.0  0.3  chr11             33179087 33179415 (12305422) C Harbinger-N10_DR  DNA/PIF-Harbinger       (0)    328       1  378096  
   200    6.9  3.5  0.0  chr11             33179395 33179423 (12305414) C DNA6-1B_DR        DNA/hAT-hAT5          (648)    188     159  378097 *
  1529   18.8  7.4  4.5  chr11             33179418 33179847 (12304990) + Gypsy-213_DR-LTR  LTR/Gypsy                31    472     (0)  378095  
   395   13.5 13.5  0.0  chr11             33179848 33179921 (12304916) + Kolobok-N1_DR     DNA/Kolobok-T2?         686    769    (30)  378098  
   698   14.4  1.0  3.4  chr11             33180539 33180555 (12304282) C EnSpm-N25_DR      DNA/CMC-EnSpm        (3741)    945     911  378099  
   748   10.4  0.6  0.0  chr11             33180556 33180718 (12304119) + DNA-X-5_DR        DNA/hAT                 970   1133    (88)  378100 *
   844    8.2  0.0  0.0  chr11             33180577 33180747 (12304090) + (TA)n             Simple_repeat             2    172     (0)  378101  
   576   21.3 16.7  1.1  chr11             33180729 33180961 (12303876) C Copia-18_DR-LTR   LTR/Gypsy?             (50)    271       3  378102 *
   698   14.4  1.0  3.4  chr11             33180748 33180814 (12304023) C EnSpm-N25_DR      DNA/CMC-EnSpm        (3741)    910     765  378099  
   374   13.3  0.0 15.6  chr11             33181013 33181101 (12303736) C Gypsy-244_DR-LTR  LTR/Gypsy               (0)    725     649  378103 *
  4594   13.7  4.7  3.8  chr11             33181043 33182194 (12302643) C EnSpm-N37_DR      DNA/CMC-EnSpm        (4818)   1829       1  378104  
   270   26.2  4.8  0.9  chr11             33182195 33182294 (12302543) C Gypsy-244_DR-LTR  LTR/Gypsy              (82)    643     540  378103 *
   385    9.8  8.3  8.3  chr11             33182229 33182384 (12302453) C EnSpm-N11_DR      DNA/CMC-EnSpm        (4720)    633     478  378105 *
   411    6.1  0.0  0.0  chr11             33182282 33182404 (12302433) C Mariner-N5C_DR    DNA/TcMar            (5621)   2300    2212  378106 *
   527    3.7  0.0  4.9  chr11             33182303 33182387 (12302450) + Harbinger-1_DR    DNA/PIF-Harbinger       794    874  (3035)  378107  
   383    5.9  0.0  4.9  chr11             33182312 33182418 (12302419) C MuDR-2_DR         DNA/MULE-MuDR        (7489)  16444   16343  378108 *
   304   17.0  0.0  2.5  chr11             33182388 33182418 (12302419) C Zisupton-6_DR     DNA/Zisupton        (12782)   9329    9217  378109 *
  1452   17.8  4.3  4.5  chr11             33182400 33182841 (12301996) C Gypsy-244_DR-LTR  LTR/Gypsy             (199)    526      86  378103  
   304   12.2  0.7  4.3  chr11             33182405 33182426 (12302411) C DNA-8-29_DR       DNA/hAT-Tip100         (59)    960     821  378110 *
   272   17.9  7.1  0.0  chr11             33183394 33183505 (12301332) + EnSpm-N37_DR      DNA/CMC-EnSpm          4197   4316  (2331)  378111 *
   385   11.7  5.4  0.0  chr11             33183412 33183522 (12301315) C Helitron-2_DR     RC/Helitron         (15514)  11898   11782  378112  
   351   16.3  2.3  2.9  chr11             33183421 33183446 (12301391) C Zisupton-7_DR     DNA/Zisupton         (4560)  12522   12473  378113 *
   265   12.4  2.8  2.8  chr11             33183447 33183554 (12301283) + Kolobok-3_DR      DNA/Kolobok-T2         2455   2562  (3404)  378114  
   231   14.5  5.9  2.9  chr11             33183523 33183540 (12301297) + hAT-N145_DR       DNA/hAT-Ac             1303   1413   (178)  378115 *
   351   16.3  2.3  2.9  chr11             33183555 33183582 (12301255) C Zisupton-7_DR     DNA/Zisupton         (4560)  12472   12410  378113  
  1831   15.8  3.4 10.8  chr11             33183583 33184057 (12300780) + TDR24             DNA                       2    444     (0)  378116  
   455   17.9  6.4  2.6  chr11             33184702 33184810 (12300027) C ANGEL             DNA/hAT                 (2)    307     195  378117  
   398   23.8  4.9  0.8  chr11             33184811 33184824 (12300013) + ANGEL             DNA/Kolobok               3    130   (179)  378118  
  2423    5.8  6.1  3.8  chr11             33184829 33185188 (12299649) + SINE2-3_DR        SINE/tRNA-V-RTE           1    368     (0)  378119  
   295   18.7  0.4  7.0  chr11             33185166 33185186 (12299651) C EnSpm-N10_DR      DNA/CMC-EnSpm        (7485)   1823    1746  378120 *
   400   13.7  0.0  2.7  chr11             33185187 33185261 (12299576) C ANGEL             DNA/hAT               (118)    191     119  378117  
  1249   22.0  0.7  5.3  chr11             33185262 33185561 (12299276) + TDR13C            DNA                       1    279   (484)  378121 *
  3361    9.7  5.2  1.6  chr11             33185544 33186076 (12298761) + DNA-8-3_DR        DNA/P                    69    620   (543)  378122  
  1652   18.3  2.2  5.0  chr11             33186036 33186077 (12298760) + DNA8-10_DR        DNA/hAT-Ac             3464   3789   (229)  378123 *
  2487    7.4  4.2  2.2  chr11             33186078 33186436 (12298401) + SINE2-3_DR        SINE/tRNA-V-RTE           2    367     (1)  378124  
   825   21.5 25.5  3.8  chr11             33186299 33186887 (12297950) + Merlin-1_DR       DNA/Merlin             3977   4688  (5839)  378125 *
  1092   10.5 16.5  0.0  chr11             33186685 33186884 (12297953) C HE1_DR1           SINE/tRNA-V-RTE       (153)    249      17  378126  
   998   15.6 12.4  1.2  chr11             33186885 33186917 (12297920) C EnSpm-N10_DR      DNA/CMC-EnSpm        (5690)   3618    3360  378127  
   293   10.0 42.7  0.0  chr11             33186887 33186996 (12297841) C TDR7              DNA                   (384)    157       1  378128 *
   227   23.6  0.0  2.8  chr11             33186997 33187023 (12297814) + Zisupton-3_DR     DNA/Zisupton           4180   4204  (3751)  378129  
  1578   15.5  0.3  2.9  chr11             33187959 33188244 (12296593) + Kolobok-N11_DR    DNA/Kolobok-T2            1    279   (192)  378130  
  1220   17.8  9.9  0.0  chr11             33188291 33188543 (12296294) + HE1_DR1           SINE/tRNA-V-RTE         107    384    (18)  378131  
   471   16.7 11.6  6.5  chr11             33188420 33188566 (12296271) C hAT-N167B_DR      DNA/hAT-Charlie       (193)   1380    1227  378132 *
  4758    9.9 27.8  0.3  chr11             33188632 33189593 (12295244) + TC1DR3            DNA/TcMar-Tc1             1   1225     (0)  378133  
   234   16.0 24.0  0.0  chr11             33189534 33189608 (12295229) + Merlin-2_DR       DNA/Merlin             4826   4918  (9003)  378134 *
   230   16.7 26.4  0.0  chr11             33190828 33190899 (12293938) + piggyBac-N20_DR   DNA/PiggyBac              1     91   (551)  378135  
  2032   11.8  1.7  0.3  chr11             33190952 33191248 (12293589) + SINE3-1           SINE/5S-Deu-L2          218    518    (72)  378136  
   205    0.0  4.7  0.0  chr11             33191252 33191294 (12293543) C L1-56_DR          LINE/L1                (80)   4902    4858  378137  
  2221   15.2  5.4  3.3  chr11             33191422 33191863 (12292974) + Copia-11J_DR-LTR  LTR/Gypsy?                1    451     (0)  378138  
   306   15.4  7.5  2.4  chr11             33191978 33192057 (12292780) + piggyBac-N20_DR   DNA/PiggyBac             48    131   (511)  378139  
   218   28.6  0.0  2.2  chr11             33192270 33192362 (12292475) + piggyBac-N20_DR   DNA/PiggyBac             78    168   (474)  378140  
   247   19.2  0.0 12.2  chr11             33192461 33192543 (12292294) + piggyBac-N20_DR   DNA/PiggyBac            318    391   (251)  378141  
   261    7.8  0.0  0.0  chr11             33192840 33192903 (12291934) + DNA-6-N2_DR       DNA                    4201   4264   (792)  378142  
   203   12.3  1.5  3.0  chr11             33192851 33192862 (12291975) + hAT-N47C_DR       DNA/hAT-Tip100          164    224  (2230)  378143 *
   209    4.0  0.0  0.0  chr11             33192863 33192912 (12291925) + ERV1-N7-I_DR      LTR/ERV1               5351   5400  (3168)  378144  
   570   19.6  6.3  0.0  chr11             33192940 33193082 (12291755) + Merlin-N1_DR      DNA/Merlin              218    369     (0)  378145  
   893   15.6  1.1  2.8  chr11             33193083 33193264 (12291573) + hAT-N170_DR       DNA/Merlin                8    186    (30)  378146  
  2048    8.4  4.0  1.1  chr11             33193500 33193849 (12290988) + HATN7_DR          DNA/hAT                  91    594     (1)  378147  
   512   27.2  1.7  4.0  chr11             33194074 33194253 (12290584) C Kolobok-N5_DR     DNA/Kolobok-T2?       (309)    176       1  378148  
   204   15.2  8.7  0.0  chr11             33194374 33194419 (12290418) + hAT-N39_DR        DNA/hAT-Tip100          276    325  (1269)  378149  
   942   17.7  6.8  9.2  chr11             33194877 33195187 (12289650) C ANGEL             DNA/Kolobok             (0)    309       6  378150  
  2686    8.3  4.6  0.2  chr11             33195190 33195577 (12289260) C TC1DR3            DNA/TcMar-Tc1           (2)   1223     819  378151  
  1270   12.6  3.5  0.5  chr11             33195566 33195764 (12289073) C TC1DR3            DNA/TcMar-Tc1        (1020)    205       1  378152 *
   270   11.4  9.3  6.5  chr11             33197269 33197343 (12287494) C EnSpm-N4B_DR      DNA/CMC-EnSpm?          (6)    214     138  378153  
   225   17.6  6.7  1.3  chr11             33197334 33197408 (12287429) + TDR9              DNA                     129    207     (1)  378154 *
  1437   13.7  5.6  0.8  chr11             33197409 33197605 (12287232) C SINE2-4_DR        SINE/tRNA-V-RTE        (68)    303      95  378155  
   415   12.9  0.0 10.6  chr11             33198008 33198111 (12286726) C EnSpm-N4B_DR      DNA/CMC-EnSpm?          (4)    216     123  378156  
   311   17.4  2.9  0.0  chr11             33198112 33198180 (12286657) C EnSpm-N4B_DR      DNA/CMC-EnSpm?        (149)     71       1  378153  
   217   17.4  3.6  7.4  chr11             33198893 33198948 (12285889) C Dada-U1A_DR       DNA/Dada             (7085)   3894    3841  378157 *
   295   20.2  4.1  4.1  chr11             33198899 33198912 (12285925) C CryptonV-N4_DR    DNA/Crypton-V        (8384)   5109    5096  378158  
  3470    8.8  4.6  0.4  chr11             33198913 33199437 (12285400) C Mariner-N38_DR    DNA/TcMar-Tc1           (0)    547       1  378159  
   247   23.2  7.4  4.0  chr11             33199333 33199453 (12285384) C EnSpm-N13_DR      DNA/CMC-EnSpm       (14410)   7739    7615  378160 *
   209   23.9  5.4  9.3  chr11             33199357 33199371 (12285466) + hAT-N202_DR       DNA/hAT-Tip100          436    475  (1410)  378161 *
   284   16.6  0.0 10.4  chr11             33199372 33199445 (12285392) + MuDR-2_DR         DNA/MULE-MuDR         16274  16340  (7593)  378162  
   209   23.9  5.4  9.3  chr11             33199446 33199467 (12285370) + hAT-N202_DR       DNA/hAT-Tip100          476    542  (1343)  378161  
   304   20.4  1.6  3.4  chr11             33199568 33199578 (12285259) C EnSpm-N25_DR      DNA/CMC-EnSpm        (3757)    929     888  378163  
   739   16.6  6.6  1.9  chr11             33199579 33199774 (12285063) + Kolobok-2_DR      DNA/Kolobok-T2         3125   3329  (3371)  378164 *
   885    6.5  0.0  0.0  chr11             33199608 33199775 (12285062) + (TAGA)n           Simple_repeat             1    168     (0)  378165  
   570   18.1 14.5  0.0  chr11             33199648 33199684 (12285153) + Polinton-4_DR     DNA/Maverick          12546  12666  (7621)  378166 *
   608    5.5  0.9  1.8  chr11             33199685 33199794 (12285043) C MOSAT_DR          Satellite             (888)   1199    1091  378167  
   304   20.4  1.6  3.4  chr11             33199776 33199810 (12285027) C EnSpm-N25_DR      DNA/CMC-EnSpm        (3757)    887     736  378163 *
   570   18.1 14.5  0.0  chr11             33199795 33199813 (12285024) + Polinton-4_DR     DNA/Maverick          12667  12735  (7552)  378166  
   237    8.8  0.0  0.0  chr11             33200159 33200215 (12284622) + DNA-TA-4_DR       DNA/TcMar              4652   4708  (5087)  378168 *
   246   14.5  4.8  0.0  chr11             33200168 33200250 (12284587) + MuDR-3_DR         DNA/MULE-MuDR           542    628  (6344)  378169  
   256   21.9  0.9  3.8  chr11             33200628 33200736 (12284101) + DNA-6-N2_DR       DNA                    4188   4293   (763)  378170 *
   545   14.0  0.0  0.0  chr11             33200649 33200784 (12284053) + (TAA)n            Simple_repeat             2    137     (0)  378171  
   212    8.6 11.1  0.0  chr11             33200715 33200795 (12284042) C DNA9-3_DR         DNA/MULE-MuDR?      (10331)   1048     959  378172 *
   241    3.4  0.0  3.4  chr11             33200740 33200800 (12284037) + ERV1-N7-I_DR      LTR/ERV1               5351   5409  (3159)  378173  
   247    6.8  0.0  4.5  chr11             33200814 33200905 (12283932) + (TAAA)n           Simple_repeat             1     88     (0)  378174 *
   289    7.4  1.2  2.4  chr11             33200835 33200917 (12283920) C hAT-10_DR         DNA/hAT-Tip100        (243)   4237    4156  378175  
   203   18.8  0.0  4.7  chr11             33200863 33200929 (12283908) + Harbinger2_DR     DNA/PIF-Harbinger       487    550  (3177)  378176 *
   220   20.6  4.3  1.0  chr11             33201342 33201434 (12283403) C Harbinger-1_DR    DNA/PIF-Harbinger    (2991)    918     823  378177 *
  3879    8.2  5.1  2.3  chr11             33201377 33202009 (12282828) + Merlin-1_DR       DNA/Merlin             1567   2216  (8311)  378178  
   521   20.3  2.6  4.3  chr11             33201847 33202036 (12282801) + Helitron-N3B_DR   RC/Helitron            2279   2465  (4139)  378179 *
   232   19.6  3.6  2.7  chr11             33201944 33202053 (12282784) + DNA2-7_DR         DNA                    2601   2711  (6939)  378180 *
   270   12.4  0.0  6.2  chr11             33201966 33202068 (12282769) + DNA8-10_DR        DNA/hAT-Ac             1639   1735  (2283)  378181 *
   571   18.2  5.2 13.0  chr11             33202013 33202031 (12282806) C hAT-N44B_DR       DNA/hAT-Tip100        (504)   1097     996  378182  
   692   17.9  7.9  4.7  chr11             33202032 33202259 (12282578) C hAT-N38_DR        DNA/hAT-hAT6          (300)    729     495  378183  
   283   14.0  0.8 14.6  chr11             33202069 33202087 (12282750) C EnSpm-N36B_DR     DNA/CMC-EnSpm         (287)   3126    3054  378184 *
  1672   13.1  1.1  0.4  chr11             33202244 33202512 (12282325) C hAT-N38_DR        DNA/hAT-hAT6          (758)    271       1  378183  
   571   18.2  5.2 13.0  chr11             33202260 33202284 (12282553) C hAT-N44B_DR       DNA/hAT-Tip100        (504)    995     845  378182 *
   412   18.7  0.0  0.9  chr11             33203282 33203389 (12281448) C Harbinger3_DR     DNA/PIF-Harbinger    (1447)   2152    2046  378185 *
   421   10.1  3.4  0.0  chr11             33203305 33203393 (12281444) + EnSpm-N48B_DR     DNA/CMC-EnSpm          5365   5456  (1503)  378186 *
   706    8.7 18.0  0.0  chr11             33203315 33203464 (12281373) + Polinton-4_DR     DNA/Maverick          12539  12715  (7572)  378187  
   823   18.2  0.5  5.1  chr11             33203699 33203883 (12280954) + DNA-AT-1_DR       DNA                       9    185   (207)  378188  
   202   17.3  4.8  8.2  chr11             33203953 33204015 (12280822) C Zisupton-6_DR     DNA/Zisupton         (2254)  19862   19802  378189 *
   252   21.1  0.0  9.0  chr11             33203962 33204001 (12280836) + DNA-AT-1_DR       DNA                     321    354    (38)  378190  
  1054   15.2 12.4  0.4  chr11             33204002 33204226 (12280611) C HATN8_DR          DNA/Zisupton            (2)    253       2  378191  
   987   16.4  0.5  1.6  chr11             33204301 33204486 (12280351) C DNA8-25_DR        DNA                  (1766)   2201    2018  378192 *
  1777   10.8  3.5  0.0  chr11             33204333 33204591 (12280246) C SINE2-4_DR        SINE/tRNA-V-RTE         (0)    371     104  378193  
   203   20.9 14.7  1.3  chr11             33204536 33204603 (12280234) C DIRS-1C-LTR_DR    LTR/Ngaro             (249)    369     293  378194 *
   284    7.0  0.0  2.3  chr11             33204709 33204744 (12280093) + EnSpm-N7_DR       DNA/CMC-EnSpm             1     35  (2204)  378195  
  2051   11.3  3.0  1.6  chr11             33204745 33205113 (12279724) + TDR22B            DNA                       1    405   (850)  378196  
  1274   10.2  5.6  1.0  chr11             33205115 33205311 (12279526) + TDR22B            DNA                    1040   1245     (3)  378197  
  1939   12.3 12.2  2.9  chr11             33205337 33205746 (12279091) + TDR5              DNA/CMC-EnSpm            85    531     (0)  378198  
   936   11.4  6.4  7.0  chr11             33205747 33205934 (12278903) C DNA-8-22_DR       DNA/hAT?              (579)    855     669  378199  
  1193   13.9  2.1  0.0  chr11             33205937 33206130 (12278707) + DNA-1-11_DR       DNA                     527    724     (0)  378200  
   492   19.0  4.7  1.8  chr11             33206036 33206142 (12278695) C DNA-8-22_DR       DNA/hAT?              (784)    650     541  378199 *
   220   18.4 10.1  5.6  chr11             33206694 33206762 (12278075) + DNA6-1B_DR        DNA/hAT-hAT5             95    166   (670)  378201 *
   255   12.2 12.2  0.0  chr11             33206715 33206763 (12278074) C L2-2_DRe          LINE/L2                 (0)   4238    4184  378202  
  1362   10.1  0.5  0.5  chr11             33206901 33207100 (12277737) C ENSPM-6_DR        DNA/CMC-EnSpm        (9867)  22749   22550  378203  
   390   19.2  6.1 12.1  chr11             33207089 33207236 (12277601) + ANGEL             DNA/Kolobok             157    296    (13)  378204 *
  4022   11.2  8.3 10.3  chr11             33207246 33208131 (12276706) + ERV1-8_DR-LTR     LTR/ERV1                 33    902   (223)  378205  
  5312   12.1 11.5  2.2  chr11             33208132 33209084 (12275753) C DNA-3-5_DR        DNA/PIF-Harbinger       (0)   1074      35  378206  
   873   17.1  0.4 13.1  chr11             33209065 33209313 (12275524) + ERV1-8_DR-LTR     LTR/ERV1                905   1125     (0)  378205 *
  2106   14.5  3.6  1.0  chr11             33209672 33210061 (12274776) C TE-X-2_DR         Unknown                (28)    400       1  378207  
   222   27.2  1.8  3.0  chr11             33210069 33210235 (12274602) + Kolobok-2_DR      DNA/Kolobok-T2         3156   3320  (3380)  378208 *
   448    9.9  0.0  3.7  chr11             33210129 33210364 (12274473) + (TAAA)n           Simple_repeat             1    227     (0)  378209  
   547   13.4  1.2  0.0  chr11             33210673 33210754 (12274083) + DNA-N21_DR        DNA/hAT-Charlie?          1     83   (251)  378210  
   697   21.5 11.0  3.7  chr11             33210841 33211067 (12273770) C CryptonV-N4_DR    DNA/Crypton-V        (5591)   7902    7660  378211 *
  1699   11.4  8.2  0.6  chr11             33210874 33211165 (12273672) + HE1_DR1           SINE/tRNA-V-RTE           5    318    (84)  378212  
  1894    7.3  0.0  0.4  chr11             33211226 33211473 (12273364) C CryptonV-N3_DR    DNA/Crypton-V        (1811)  18852   18606  378213  
   893   14.1 17.3  1.0  chr11             33211511 33211689 (12273148) + DNA-N21_DR        DNA/hAT-Charlie?        125    332     (2)  378214  
  2550   11.1  2.5  3.5  chr11             33212037 33212475 (12272362) + TC1DR2            DNA/TcMar-Tc1             1    435   (441)  378215  
   310   26.1 10.2  5.8  chr11             33213212 33213378 (12271459) + Harbinger-N19_DR  DNA/PIF-Harbinger         9    182   (441)  378216  
   214    7.4  0.0  0.0  chr11             33213395 33213421 (12271416) + Tc1-7_DR          DNA/TcMar-Tc1             1     27  (1619)  378217  
  2092    9.7  4.8  0.0  chr11             33213427 33213735 (12271102) C Tc1-7_DR          DNA/TcMar-Tc1        (1157)    489     166  378218  
  1856   14.2  1.7  0.0  chr11             33213752 33214040 (12270797) + Harbinger-N10_DR  DNA/PIF-Harbinger        31    324     (4)  378219  
   657   11.9  0.0  1.8  chr11             33214061 33214171 (12270666) C Tc1-7_DR          DNA/TcMar-Tc1        (1537)    109       1  378218  
   236   19.1  0.0  0.0  chr11             33214211 33214257 (12270580) + Harbinger-N19_DR  DNA/PIF-Harbinger       230    276   (347)  378220  
  1566    9.1  0.0  0.0  chr11             33214258 33214467 (12270370) C MuDR-N2_DR        DNA/MULE-MuDR           (0)    323     114  378221  
  1470   16.9  2.5  0.0  chr11             33214472 33214714 (12270123) C hAT-N25_DR        DNA/hAT-Ac            (579)    250       2  378222  
   399    2.6  5.6  8.1  chr11             33214882 33215007 (12269830) C Helitron-4_DR     RC/Helitron         (19900)  11968   11846  378223  
   344   10.0  2.4  2.4  chr11             33214900 33215022 (12269815) C DNA-N45_DR        DNA/CMC-EnSpm         (377)    336     214  378224 *
   454    8.5  0.8  2.5  chr11             33214918 33215038 (12269799) + Zisupton-3_DR     DNA/Zisupton           7100   7218   (737)  378225 *
   584    0.0  0.0  0.0  chr11             33214933 33215005 (12269832) C Kolobok-1_DR      DNA/Kolobok-T2       (3377)   2926    2854  378226  
   470    6.3  0.9  0.9  chr11             33215006 33215044 (12269793) C hAT-N39_DR        DNA/hAT-Tip100        (271)   1323    1212  378227  
   403    7.2  2.1 11.6  chr11             33215045 33215073 (12269764) C Dada-tA_DR        DNA/Dada              (393)   8279    8151  378228  
   233   23.5  4.9  3.2  chr11             33215339 33215461 (12269376) + DNA-N43_DR        DNA/TcMar-Fot1          585    709   (345)  378229 *
   265   25.6  1.1  0.0  chr11             33215376 33215465 (12269372) + Rex1-31_DRe       LINE/Rex-Babar         3033   3123   (410)  378230 *
   341   18.0  0.0  2.4  chr11             33215400 33215500 (12269337) C hAT-N48C_DR       DNA/hAT-Ac            (540)   1759    1590  378231  
   341   19.8  3.0  4.0  chr11             33215411 33215510 (12269327) + EnSpm-N14_DR      DNA/CMC-EnSpm          3570   3668   (912)  378232 *
   469   16.3  1.7 10.5  chr11             33215466 33215507 (12269330) C Polinton-4N1_DR   DNA/Maverick         (5637)   4797    4718  378233  
   207   25.4  3.3  3.3  chr11             33215497 33215557 (12269280) + HATN13_DR         DNA/hAT-Ac              473    533   (586)  378234 *
   225   19.9  1.1 15.4  chr11             33215927 33216015 (12268822) C CryptonV-1_DR     DNA/Crypton-V       (15170)   2703    2626  378235 *
  2612    7.2  1.3  2.5  chr11             33215942 33216313 (12268524) C SINE2-3_DR        SINE/tRNA-V-RTE         (0)    368       1  378236  
  1992   16.7  3.8  9.4  chr11             33216314 33216532 (12268305) + EnSpm-15_DR       DNA/CMC-EnSpm          9000   9415  (2039)  378237  
   746   18.0  0.0  2.0  chr11             33216400 33216552 (12268285) + hAT-N127_DR       DNA/hAT-Charlie        7008   7157  (3159)  378238 *
   738    6.0  0.0  3.0  chr11             33216513 33216616 (12268221) C hAT-N185_DR       DNA/hAT?               (43)    917     817  378239 *
  1865   10.1 11.1  3.0  chr11             33216620 33216925 (12267912) C hAT-N185_DR       DNA/hAT?              (617)    343      14  378239  
   234   11.4  1.1  2.2  chr11             33217417 33217430 (12267407) C Gypsy152B-LTR_DR  LTR/Gypsy             (805)    118      34  378240  
   265    6.9  0.0  0.0  chr11             33217431 33217502 (12267335) C hAT-N159_DR       DNA/hAT-Ac            (184)   1638    1567  378241  
   273   11.9  0.8  1.3  chr11             33217714 33217823 (12267014) + hAT-N48B_DR       DNA/hAT-Ac             1344   1530   (610)  378242  
   379   18.4  7.4  3.0  chr11             33218162 33218256 (12266581) + DNA2-16_DR        DNA                       1     99 (17952)  378243  
  3380   13.4 31.0  1.9  chr11             33218273 33219145 (12265692) + Kolobok-N16B_DR   DNA/Kolobok?              1   1123    (20)  378244  
  1943    7.8  0.9 28.2  chr11             33219146 33219591 (12265246) + hATN78B_DR        DNA/hAT-Charlie           1    351     (0)  378245  
   689   22.3  7.3 15.2  chr11             33219728 33220081 (12264756) C TDR23             DNA                   (817)    330       1  378246  
   341   20.0  7.3  2.3  chr11             33220241 33220322 (12264515) C DNA8-10_DR        DNA/hAT-Ac           (1193)   2825    2740  378247 *
  1650   16.1  6.6  5.8  chr11             33220256 33220617 (12264220) + HE1_DR1           SINE/tRNA-V-RTE          10    374    (28)  378248  
   485   25.1  3.7  1.8  chr11             33220483 33220559 (12264278) C MuDR-2_DR         DNA/MULE-MuDR        (4931)  19002   18923  378249 *
   222   23.2  9.5  0.0  chr11             33220560 33220654 (12264183) C TDR9              DNA                     (2)    206     103  378250  
  2568   10.4 13.1  0.0  chr11             33221934 33222346 (12262491) + TC1DR3B           DNA/TcMar-Tc1             1    467   (422)  378251  
   302   15.7  0.0  0.0  chr11             33222372 33222422 (12262415) + TC1DR3            DNA/TcMar-Tc1           746    796   (429)  378252  
   574   10.3 17.7  2.7  chr11             33222441 33222570 (12262267) + TC1DR3            DNA/TcMar-Tc1          1064   1212    (13)  378253  
  1311   10.9  5.6  0.9  chr11             33223131 33223343 (12261494) + Mariner-N32_DR    DNA/TcMar-Tc1             4    226     (2)  378254  
   693    8.5  0.0  6.8  chr11             33223344 33223467 (12261370) C EnSpm-N23_DR      DNA/CMC-EnSpm          (78)    560     445  378255  
   313   15.6  0.0  2.8  chr11             33223492 33223603 (12261234) C Harbinger1_DR     DNA/PIF-Harbinger    (1563)   2898    2790  378256 *
   324    6.1  5.0  1.0  chr11             33223506 33223604 (12261233) + DNA-X-5_DR        DNA/hAT                 976   1078   (143)  378257 *
   363    3.7  4.9  0.0  chr11             33223525 33223605 (12261232) + DNA8-25_DR        DNA                     622    706  (3261)  378258 *
   497   11.2  1.7  3.4  chr11             33223534 33223653 (12261184) C EnSpm1_DR         DNA/CMC-EnSpm        (8088)   1400    1283  378259 *
  1282    6.6  0.0  0.0  chr11             33223614 33223780 (12261057) + EnSpm-N23_DR      DNA/CMC-EnSpm           374    540    (98)  378260  
   323    8.2  4.3  4.3  chr11             33223614 33223624 (12261213) + Harbinger-N17_DR  DNA/PIF-Harbinger       355    428  (1217)  378261 *
   538   20.2  1.4  8.8  chr11             33223757 33223807 (12261030) C EnSpm-6N1_DR      DNA/CMC-EnSpm        (8114)   1122    1034  378262  
  1171    6.5  0.0  0.0  chr11             33223808 33223962 (12260875) + EnSpm-N23_DR      DNA/CMC-EnSpm           386    540    (98)  378263  
   538   13.6  1.8  5.5  chr11             33223914 33223940 (12260897) + hAT-N134B_DR      DNA/hAT?                649    808   (113)  378264 *
   546   11.1  0.0  3.0  chr11             33223941 33224079 (12260758) C Mariner-N5C_DR    DNA/TcMar            (6376)   1545    1411  378265  
   360   16.8  4.3  7.7  chr11             33223942 33223965 (12260872) C MuDR-2_DR         DNA/MULE-MuDR        (7447)  16486   16371  378266 *
   705    2.7  0.0 14.9  chr11             33223966 33224096 (12260741) + hAT-N39_DR        DNA/hAT-Tip100         1231   1344   (250)  378267  
   656   11.3  0.0  3.3  chr11             33223980 33224134 (12260703) + ZFERV-2-I_DR      LTR/ERV1                746    895  (9669)  378268 *
   538   20.2  1.4  8.8  chr11             33224135 33224168 (12260669) C EnSpm-6N1_DR      DNA/CMC-EnSpm        (8114)   1033     971  378262  
   347   18.2  1.6  7.6  chr11             33225184 33225308 (12259529) C Polinton-1_DR     DNA/Maverick          (697)  17788   17671  378269  
   328   16.5  0.0 10.0  chr11             33225240 33225337 (12259500) C ERV1-N3-I_DR      LTR/ERV1              (937)   3654    3568  378270 *
   385   26.3  0.8  3.4  chr11             33225338 33225459 (12259378) C Mariner-N7_DR     DNA/TcMar               (0)    261     143  378271  
  2195   13.7  6.0  0.0  chr11             33225480 33225829 (12259008) C DNA2-15_DR        DNA/hAT-Ac              (4)    526     156  378272  
  1732   18.4  4.9  3.1  chr11             33225806 33226215 (12258622) + DNA2-16_DR        DNA                    5693   6109 (11942)  378273 *
  2093   12.9  4.2  3.1  chr11             33225860 33226236 (12258601) + hAT-N137_DR       DNA/hAT-Ac             2337   2717   (854)  378274  
   979   10.2  4.8  0.0  chr11             33226219 33226365 (12258472) + DNA13TA1_DR       DNA/TcMar-Tc1           160    313     (5)  378275 *
  3341   13.0  1.7  3.4  chr11             33226990 33227582 (12257255) + DIRS-1-LTR_DR     LTR/Ngaro                14    588    (34)  378276  
   553   15.9 11.1  2.0  chr11             33227861 33227995 (12256842) C hAT-N94_DR        DNA/hAT-Charlie       (223)    848     702  378277  
  2174   13.4  4.1  4.1  chr11             33228000 33228435 (12256402) C Copia-11C_DR-LTR  LTR/Gypsy?              (0)    436       1  378278  
   212   10.5  2.5  5.1  chr11             33228438 33228477 (12256360) C hAT-N94_DR        DNA/hAT-Charlie       (359)    712     674  378277  
   293   27.6 11.4  5.4  chr11             33228602 33228812 (12256025) + Mariner-N16_DR    DNA/TcMar-Tc1           327    549    (51)  378279  
   331   19.1  0.0  0.0  chr11             33228984 33229046 (12255791) + CryptonV-2_DR     DNA/Crypton-V         19415  19477  (2334)  378280  
   235    2.5  0.0  1.3  chr11             33229588 33229667 (12255170) + (TTTC)n           Simple_repeat             3     81     (0)  378281  
   281   13.8  9.2  0.0  chr11             33229694 33229758 (12255079) C EnSpm-N6_DR       DNA/CMC-EnSpm?          (6)    340     270  378282  
   201   15.3 11.6  1.1  chr11             33229787 33229872 (12254965) C hAT-N134B_DR      DNA/hAT?               (78)    848     754  378283 *
   223   18.6  2.2  5.7  chr11             33229803 33229893 (12254944) + Harbinger-8_DR    DNA/PIF-Harbinger      1119   1206  (1127)  378284 *
   316   16.1  1.1  0.0  chr11             33229815 33229907 (12254930) C Harbinger-N17_DR  DNA/PIF-Harbinger    (1026)    619     526  378285 *
   510   15.5  0.0  0.0  chr11             33229827 33229942 (12254895) C DNA9-3_DR         DNA/MULE-MuDR?       (1894)   9485    9370  378286  
   287    8.6  0.0  1.7  chr11             33229891 33229949 (12254888) C DNA-8-4_DR        DNA/hAT-Ac           (1563)   1005     948  378287 *
   292   22.5 10.0  0.0  chr11             33229931 33230010 (12254827) + EnSpm-N6_DR       DNA/CMC-EnSpm?          259    346     (0)  378288  
   328   28.1  1.6  4.1  chr11             33230043 33230168 (12254669) C DNA8-10_DR        DNA/hAT-Ac           (1145)   2873    2751  378289 *
   786   18.3  7.6  1.6  chr11             33230084 33230105 (12254732) C EnSpm-15_DR       DNA/CMC-EnSpm        (2072)   9382    9351  378290  
   952   11.8  8.6  0.0  chr11             33230106 33230257 (12254580) + HE1_DR1           SINE/tRNA-V-RTE           1    165   (237)  378291  
   680   22.8  7.3  3.3  chr11             33230258 33230309 (12254528) + DIRS-1D-LTR_DR    LTR/Ngaro               197    408   (193)  378292  
  1564   21.4  0.9  1.5  chr11             33230347 33230689 (12254148) C DIRS-4N1-LTR_DR   LTR/Ngaro               (0)    354      20  378293  
  1889   14.9  3.1  0.6  chr11             33230690 33231007 (12253830) C Harbinger-N10_DR  DNA/PIF-Harbinger       (0)    328       3  378294  
   250   22.1  4.9 15.3  chr11             33231078 33231221 (12253616) + ASAT_CY           Satellite               116    246    (16)  378295  
   434   14.7  1.8  6.9  chr11             33231247 33231414 (12253423) C Kolobok-4_DR      DNA/Kolobok-T2       (1381)   5250    5091  378296 *
   607    7.7  0.7 12.0  chr11             33231294 33231441 (12253396) + Zisupton-6_DR     DNA/Zisupton           8727   8859 (13257)  378297  
   427   10.8  0.0  7.4  chr11             33231335 33231464 (12253373) C Dada-tL_DR        DNA/Dada             (5605)   4802    4682  378298 *
  1454   15.9  4.8  0.7  chr11             33232075 33232347 (12252490) + Kolobok-N5_DR     DNA/Kolobok-T2?           1    284   (201)  378299  
  3034   10.0  4.7  0.0  chr11             33232358 33232828 (12252009) + DNA-2-11_DR       DNA/TcMar-Fot1           27    519   (470)  378300  
   567    7.5 18.1  0.0  chr11             33232842 33232935 (12251902) + TDR20             DNA/Merlin              128    238     (1)  378301  
   302   17.5  3.5  0.0  chr11             33232963 33233019 (12251818) + SINE_DR1          SINE                    184    242    (16)  378302  
   264   22.5  2.8  1.4  chr11             33233847 33233918 (12250919) C ASAT_CY           Satellite             (111)    151      79  378303  
   251   21.3  3.9  3.9  chr11             33233908 33233985 (12250852) + DNA-N25_DR        DNA                    1582   1659  (1386)  378304 *
  3255   15.4  5.7  1.6  chr11             33233921 33234686 (12250151) C DNA9-2_DR         DNA                  (3238)    696      47  378305  
  1165   13.9  2.3  3.8  chr11             33234687 33234902 (12249935) C TDR13             DNA                     (0)    772     560  378306  
  9168    4.1  2.5  0.1  chr11             33234903 33236016 (12248821) + DNAX-10_DR        DNA                       1   1141     (0)  378307  
   238   23.7 19.4  1.6  chr11             33236017 33236118 (12248719) C TDR13             DNA                   (233)    539     420  378306  
   216   20.7  5.8  5.8  chr11             33236646 33236732 (12248105) + ANGEL             DNA/Kolobok              25    111   (198)  378308  
  2884    1.7  3.1  0.0  chr11             33238121 33238476 (12246361) + Gypsy-198_DR-LTR  LTR/Gypsy               866   1232     (0)  378309  
   227   25.8  0.0  0.0  chr11             33238891 33239010 (12245827) + GA-rich           Low_complexity           22    141     (0)  378310 *
   277    7.5  3.8  0.0  chr11             33239010 33239062 (12245775) + DNA8-25_DR        DNA                    2111   2165  (1802)  378311  
   208   16.4  1.6  0.0  chr11             33239011 33239071 (12245766) C Mariner-N2_DR     DNA/TcMar            (2597)   1369    1308  378312 *
   365   15.5  0.0  2.0  chr11             33239325 33239571 (12245266) + A-rich            Low_complexity            1    242     (0)  378313  
   234   19.2  0.6  1.1  chr11             33239672 33239850 (12244987) + A-rich            Low_complexity            1    178     (0)  378314  
   278    3.8  0.0  0.9  chr11             33239885 33240077 (12244760) + (GAAA)n           Simple_repeat             1    191     (0)  378315  
  2221   14.5 30.2  3.1  chr11             33240672 33241317 (12243520) C DNA-5-4_DR        DNA                     (0)   1072     257  378316  
  1853   11.0 10.0  0.8  chr11             33241320 33241658 (12243179) + DNA-3-3_DR        DNA                       1    370   (980)  378317 *
  3036    9.5  9.1  0.2  chr11             33241657 33242120 (12242717) + DNA-3-3_DR        DNA                     846   1350     (0)  378318  
   266   14.3  0.0  0.0  chr11             33242121 33242162 (12242675) C DNA-5-4_DR        DNA                   (804)    268     227  378316  
   329   13.3  0.2  1.8  chr11             33242171 33242234 (12242603) C TDR13             DNA                   (247)    525     420  378306 *
  3320   10.8  4.5  2.9  chr11             33242223 33242844 (12241993) C Tx1-11_DR         LINE/L1-Tx1           (264)   5536    4905  378319  
   216   13.2  0.0 13.0  chr11             33242883 33242969 (12241868) + hAT-N102B_DR      DNA/hAT-Tip100          622    698   (209)  378320  
   774   16.9  0.8  0.0  chr11             33244088 33244217 (12240620) + TDR13             DNA                       8    138   (634)  378321  
  1860   13.6  7.4  1.7  chr11             33244223 33244559 (12240278) + TDR13             DNA                     417    772     (0)  378322  
   430   12.1 25.0  3.0  chr11             33244627 33244762 (12240075) + DNA11TA1_DR       DNA/CMC-EnSpm             6    170    (33)  378323  
   322   18.6  1.4  4.9  chr11             33244862 33245008 (12239829) + DNA2-7_DR         DNA                    2564   2705  (6945)  378324 *
   511   19.0  1.2  3.8  chr11             33244889 33244906 (12239931) + Zisupton-6_DR     DNA/Zisupton           9196   9353 (12761)  378325  
   724   11.6  0.0  4.3  chr11             33244907 33245050 (12239787) + EnSpm-N2_DR       DNA/CMC-EnSpm          2923   3060   (955)  378326  
   506    9.9  0.0  3.6  chr11             33244954 33245068 (12239769) C ERV1-7_DR-I       LTR/ERV1             (4904)   1799    1689  378327 *
   291   12.5  0.0  8.6  chr11             33244967 33245080 (12239757) + hAT-N127_DR       DNA/hAT-Charlie        2086   2190  (8126)  378328 *
   350   14.2  0.0  5.0  chr11             33244981 33245084 (12239753) + Merlin-1_DR       DNA/Merlin             8094   8192  (2335)  378329  
   643   20.7  2.8  0.0  chr11             33245660 33245804 (12239033) + SINE3-2_DR        SINE?                     1    149    (15)  378330  
   291    6.5 13.0  0.0  chr11             33246822 33246867 (12237970) C DNA-X-4_DR        DNA                   (993)    252     201  378331  
   278   11.3  7.4  1.8  chr11             33247323 33247376 (12237461) C Mariner-N31_DR    DNA/TcMar-Tc1           (0)    540     484  378332  
   610   13.3  0.8  5.3  chr11             33247378 33247477 (12237360) + HarbingerN5_DR    DNA/PIF-Harbinger         1     95   (766)  378333  
  2397   10.4  0.0  0.0  chr11             33247478 33247805 (12237032) C Harbinger-N10_DR  DNA/PIF-Harbinger       (0)    328       1  378334  
  4302   10.0  3.5  0.1  chr11             33247808 33248440 (12236397) + HarbingerN5_DR    DNA/PIF-Harbinger        94    747   (114)  378335  
  2239   12.9  0.9  0.0  chr11             33248441 33248765 (12236072) C Harbinger-N10_DR  DNA/PIF-Harbinger       (0)    328       1  378336  
   646   13.0  1.0  0.0  chr11             33248767 33248866 (12235971) + HarbingerN5_DR    DNA/PIF-Harbinger       746    846    (15)  378337  
  2452    8.8  0.5  3.3  chr11             33248900 33249335 (12235502) C Mariner-N31_DR    DNA/TcMar-Tc1          (54)    486      63  378332  
   354   25.6  8.0  9.6  chr11             33249581 33249792 (12235045) + L2-58_DR          LINE/L2                2127   2335    (45)  378338  
   332   16.7  0.0  0.0  chr11             33249798 33249851 (12234986) + TDR6              DNA                       2     55   (195)  378339  
  2916   14.7  6.7  1.6  chr11             33249879 33250416 (12234421) + EnSpm-N39B_DR     DNA/CMC-EnSpm?            1    565     (0)  378340  
   290   11.5  9.8  0.0  chr11             33250967 33251027 (12233810) C ENSPM-6_DR        DNA/CMC-EnSpm       (18573)  14043   13977  378341  
   241   16.1  0.0  1.8  chr11             33250987 33251043 (12233794) + DNA6-4_DR         DNA                    2122   2177  (1362)  378342 *
   203   16.0  4.6 13.8  chr11             33250988 33251074 (12233763) + EnSpm-N10_DR      DNA/CMC-EnSpm          7180   7259  (2049)  378343 *
   241   14.6 11.1  0.8  chr11             33251723 33251751 (12233086) C hAT-N131_DR       DNA/hAT-Ac           (1707)    357     229  378344  
   339    5.1  0.0 11.4  chr11             33251752 33251839 (12232998) + CryptonV-N5_DR    DNA/Crypton-V         16107  16185  (8352)  378345 *
  3357    5.9 12.4  0.2  chr11             33251766 33252272 (12232565) C Merlin-1_DR       DNA/Merlin           (8904)   1623    1055  378346  
   440   11.4  3.5  1.7  chr11             33252176 33252291 (12232546) C EnSpm-N40B_DR     DNA/CMC-EnSpm         (719)   4788    4671  378347 *
   478    7.3  4.4  3.5  chr11             33252198 33252311 (12232526) + DNA-X-5_DR        DNA/hAT                1044   1158    (63)  378348  
   274   17.1  0.0  0.0  chr11             33252297 33252337 (12232500) + DNA25TWA2_DR      DNA                     641    681   (121)  378349 *
   331   17.9  0.0  0.0  chr11             33252417 33252472 (12232365) C DNA-1-3_DR        DNA/PIF-Harbinger       (0)    837     782  378350  
   839   12.9  1.6  0.8  chr11             33252473 33252597 (12232240) C DIRS-6B_DR        LTR/Ngaro             (553)   6517    6392  378351  
   322   21.7  0.0  0.0  chr11             33252605 33252664 (12232173) + DNA-1-3_DR        DNA/PIF-Harbinger       193    252   (585)  378352  
   374   21.3  0.0  0.0  chr11             33252667 33252727 (12232110) C DNA-1-3B_DR       DNA/PIF-Harbinger     (702)     61       1  378353  
   205   22.6  3.8  0.0  chr11             33253427 33253479 (12231358) C Gypsy95-I_DR      LTR/Gypsy             (709)   3594    3540  378354  
  1124   14.5  7.4  1.2  chr11             33254059 33254289 (12230548) C HE1_DR1           SINE/tRNA-V-RTE        (14)    388     144  378355  
   486   19.6  4.9  0.7  chr11             33254419 33254562 (12230275) + hAT-N198_DR       DNA/hAT-Charlie         808    957   (442)  378356  
   650   15.8  8.2  2.4  chr11             33254578 33254772 (12230065) + Copia-18_DR-LTR   LTR/Gypsy?                6    211   (110)  378357  
   243    0.0  0.0  0.0  chr11             33254777 33254871 (12229966) + (GAAAA)n          Simple_repeat             2     96     (0)  378358  
   390   21.6  8.1  0.0  chr11             33254898 33255008 (12229829) + EnSpm-6N1_DR      DNA/CMC-EnSpm          1270   1389  (7847)  378359  
   398   18.4  7.9  5.5  chr11             33255194 33255236 (12229601) + CryptonV-N5_DR    DNA/Crypton-V          7484   7662 (16872)  378360  
   789   10.7  2.3  0.8  chr11             33255237 33255368 (12229469) C L2-5_DRe          LINE/L2                (17)   2210    2077  378361  
   493   22.1  2.7  4.2  chr11             33255369 33255390 (12229447) + DNA2-16_DR        DNA                    8017   8036 (10015)  378362  
  1495   16.5 10.3  0.0  chr11             33255391 33255663 (12229174) + HE1_DR1           SINE/tRNA-V-RTE           1    301   (101)  378363  
   250   18.8  0.0  0.0  chr11             33256170 33256217 (12228620) C MuDR-N2_DR        DNA/MULE-MuDR         (248)     75      28  378364  
   644   21.5  9.1  1.9  chr11             33256358 33256556 (12228281) C Kolobok-N16_DR    DNA/Kolobok?            (0)   1242    1030  378365  
   471   18.8 18.6  6.8  chr11             33256677 33256958 (12227879) C Kolobok-N16_DR    DNA/Kolobok?          (688)    455       3  378366  
  5088    8.8  4.8  4.6  chr11             33257426 33258255 (12226582) C DNA-3-2B_DR       DNA/PIF-Harbinger       (0)    832       1  378367  
   846   25.2  3.6  1.3  chr11             33258301 33258525 (12226312) C EnSpm-6N1_DR      DNA/CMC-EnSpm        (2963)   6273    6044  378368 *
  1242   12.9  5.0  0.0  chr11             33258326 33258526 (12226311) C HE1_DR1           SINE/tRNA-V-RTE       (190)    212       2  378369  
   227   21.6  0.0  0.0  chr11             33259146 33259196 (12225641) + Gypsy104-I_Dr     LTR/Gypsy               761    811  (3472)  378370  
   205   15.9  6.8  0.0  chr11             33259363 33259406 (12225431) + Gypsy-131_DR-I    LTR/Gypsy              3198   3244  (1009)  378371  
  1330   10.9  1.0  0.0  chr11             33259900 33260092 (12224745) C hAT-N66B_DR       DNA/hAT-Charlie         (0)    195       1  378372  
  2704    7.5  2.2  0.3  chr11             33260195 33260555 (12224282) + SINE2-3_DR        SINE/tRNA-V-RTE           1    368     (0)  378373  
   980   12.8  5.5  7.1  chr11             33260413 33260613 (12224224) + DNAX-23_DR        DNA                   10231  10428  (1373)  378374 *
  1938   15.6 22.8  0.5  chr11             33260665 33261185 (12223652) + hAT-N32D_DR       DNA/hAT-Charlie          19    655     (0)  378375  
   203   11.1  0.0  2.8  chr11             33261170 33261193 (12223644) + TDR19             DNA/hAT-Charlie         179    201   (204)  378376 *
   235   28.8  5.1  0.0  chr11             33261194 33261252 (12223585) + hAT-N18_DR        DNA/hAT-Charlie           1     62  (1457)  378377  
  2128   19.2  6.0  6.8  chr11             33261260 33261824 (12223013) + hAT-N167B_DR      DNA/hAT-Charlie         322    882   (691)  378378  
  3314   13.7 14.1  2.2  chr11             33262125 33262840 (12221997) C HARBINGERN2B_DR   DNA/PIF-Harbinger       (0)    799       1  378379  
   435   16.5  6.9  2.2  chr11             33263784 33263913 (12220924) + ERV1-7_DR-I       LTR/ERV1               1633   1768  (4935)  378380  
   420   14.7  7.5  2.9  chr11             33263809 33263941 (12220896) C CryptonV-3_DR     DNA/Crypton-V       (22933)    520     382  378381 *
   255    8.4  4.7  3.5  chr11             33265806 33265891 (12218946) C DNA-6-N2_DR       DNA                   (739)   4317    4231  378382 *
   449   11.8  0.7  0.3  chr11             33265848 33266021 (12218816) + (TAA)n            Simple_repeat             1    174     (0)  378383  
   250   15.9  4.8  2.9  chr11             33265972 33266057 (12218780) + Helitron-1_DR     RC/Helitron           26136  26221    (79)  378384 *
   238   10.0  0.0  2.5  chr11             33266024 33266064 (12218773) + Helitron-1_DR     RC/Helitron               1     40 (26260)  378385 *
   238   32.3  2.0  0.0  chr11             33267047 33267145 (12217692) + Helitron-1N1_DR   RC/Helitron             705    805   (184)  378386  
  1637    7.7  8.5  0.0  chr11             33267219 33267453 (12217384) + HATN8_DR          DNA/Zisupton              1    255     (0)  378387  
   502   15.2  1.0  4.3  chr11             33267466 33267599 (12217238) + Helitron-1_DR     RC/Helitron           26126  26235    (65)  378388  
   206   11.8  2.9  0.0  chr11             33267795 33267828 (12217009) + Mariner-N19_DR    DNA/TcMar-ISRm11        420    454  (1032)  378389  
   269   16.7  0.0  0.0  chr11             33267844 33267885 (12216952) C Crypton-N1_DR     DNA/Crypton-A         (233)    251     210  378390  
   353    8.9  0.0  0.0  chr11             33267893 33267937 (12216900) C Crypton-N1_DR     DNA/Crypton-A         (341)    143      99  378390  
  4035    8.6  4.0  0.3  chr11             33267939 33268519 (12216318) C TDR2              DNA/TcMar-Tc1         (335)    602       1  378391  
   756   17.6  9.7  8.0  chr11             33268520 33268767 (12216070) + Crypton-N1_DR     DNA/Crypton-A           230    481     (3)  378392  
   399   15.9  0.0  0.0  chr11             33268768 33268830 (12216007) C Crypton-N1_DR     DNA/Crypton-A         (421)     63       1  378390  
   213    6.1  0.0  0.0  chr11             33269964 33270012 (12214825) C hAT-10_DR         DNA/hAT-Tip100       (4313)    167     119  378393 *
   321   13.8  0.0  4.3  chr11             33269988 33270131 (12214706) C DNA-1-7_DR        DNA/PIF-Harbinger     (637)    801     664  378394  
   223    4.3  0.0  0.0  chr11             33270114 33270160 (12214677) + hAT-N177C_DR      DNA/hAT-Tip100          407    453  (1279)  378395 *
   307   11.7  0.2  2.8  chr11             33270226 33270258 (12214579) C CryptonV-N3_DR    DNA/Crypton-V       (19363)   1300    1237  378396  
   256   15.4  0.0  0.0  chr11             33270259 33270336 (12214501) + (TAA)n            Simple_repeat             2     79     (0)  378397  
   210   15.1  6.4  6.4  chr11             33270396 33270427 (12214410) C CryptonV-N4_DR    DNA/Crypton-V       (10992)   2501    2424  378398  
   213   15.2  0.0  0.0  chr11             33270428 33270473 (12214364) + (CTA)n            Simple_repeat             2     47     (0)  378399  
   267    5.7  0.0  0.0  chr11             33270886 33270920 (12213917) + DNA11TA1B_DR      DNA/CMC-EnSpm             8     42   (161)  378400  
   336   16.4  6.8  3.3  chr11             33271700 33271718 (12213119) + EnSpm-N26_DR      DNA/CMC-EnSpm             5     95   (518)  378401  
   385   15.9  0.0  0.0  chr11             33271719 33271787 (12213050) C EnSpm-N26B_DR     DNA/CMC-EnSpm          (28)    193     125  378402  
  1076    4.7  2.7  0.0  chr11             33271794 33271941 (12212896) C EnSpm-N4_DR       DNA/CMC-EnSpm           (0)    212      61  378403  
  5678   13.4 13.9  4.8  chr11             33271942 33273121 (12211716) C hAT-N22B_DR       DNA/hAT-Ac              (0)   1379      98  378404  
   368   23.8  6.7  6.1  chr11             33271942 33271972 (12212865) C EnSpm-N4B_DR      DNA/CMC-EnSpm?          (0)    220      41  378405 *
   291   16.5  3.6  4.9  chr11             33273120 33273202 (12211635) C EnSpm-6N1_DR      DNA/CMC-EnSpm        (6934)   2302    2221  378406  
   465   21.9  7.4 12.1  chr11             33273669 33274048 (12210789) C DNA-2-30B_DR      DNA                    (48)    365       2  378407  
   407   11.1  0.6  4.1  chr11             33274590 33274767 (12210070) + (TATAA)n          Simple_repeat             2    173     (0)  378408  
   266   15.6  3.9  3.9  chr11             33274698 33274850 (12209987) + Polinton-1N1_DR   DNA/Maverick          14749  14901   (568)  378409 *
  2009   12.6 33.4  0.0  chr11             33275915 33276408 (12208429) + L2-3_DRe          LINE/L2                4282   4940   (128)  378410  
   250   13.4  5.6  5.6  chr11             33276405 33276475 (12208362) C L1-7_DR           LINE/L1                 (0)   5747    5677  378411 *
   284   27.9  3.5 11.4  chr11             33276531 33276700 (12208137) C Mariner-N8_DR     DNA/TcMar               (0)    229      72  378412 *
   815    9.6  8.7  3.1  chr11             33276553 33276718 (12208119) + Mariner-N7_DR     DNA/TcMar                36    237    (33)  378413  
   349   21.8  5.0  6.5  chr11             33276891 33277063 (12207774) + EnSpm-11_DR       DNA/CMC-EnSpm           795    934  (8069)  378414  
  2384    8.7  1.6  1.9  chr11             33277066 33277428 (12207409) + HE2_DR            SINE/tRNA-V-RTE           2    363     (0)  378415  
   416   24.2 10.5  3.3  chr11             33277281 33277296 (12207541) + CryptonV-N5_DR    DNA/Crypton-V          4492   4606 (19931)  378416 *
   852   14.4  2.0  1.3  chr11             33277297 33277444 (12207393) + TE-X-7_DR         LINE?/Penelope?         141    289   (550)  378417  
   735   20.0  1.7  2.8  chr11             33277299 33277478 (12207359) + HATN17_DR         DNA/hAT-Tip100          345    522  (1025)  378418 *
   251   21.9  0.0  2.8  chr11             33277397 33277500 (12207337) C hAT-N22_DR        DNA/hAT-Ac            (807)    931     848  378419 *
   229   20.4  9.4  2.2  chr11             33277466 33277550 (12207287) + EnSpm-11_DR       DNA/CMC-EnSpm           815    905  (8098)  378420 *
   293   24.8  2.0  5.0  chr11             33277645 33277746 (12207091) C CryptonV-N2_DR    DNA/Crypton-V         (915)  15723   15625  378421 *
   421   12.5  1.7  0.3  chr11             33277683 33277755 (12207082) + SINE2-5_DR        SINE/tRNA-V-RTE         210    274     (8)  378422  
  1435   10.4  0.0  0.0  chr11             33277897 33278108 (12206729) + EnSpm-N4_DR       DNA/CMC-EnSpm             1    212     (0)  378423  
   456    8.7  0.9  3.8  chr11             33278786 33278893 (12205944) C Dada-U6_DR        DNA/Dada             (8059)    904     800  378424  
   356   10.1  0.9  0.9  chr11             33278799 33278908 (12205929) + EnSpm-N1_DR       DNA/CMC-EnSpm          1994   2103   (427)  378425 *
   550    3.4  0.0 16.5  chr11             33278817 33278922 (12205915) C Merlin-1_DR       DNA/Merlin           (2373)   8154    8064  378426  
   230   21.8  2.4  0.0  chr11             33278818 33278941 (12205896) C Zisupton-7_DR     DNA/Zisupton         (4763)  12319   12193  378427 *
  1633   13.9 16.2 12.7  chr11             33279216 33279825 (12205012) C DNA-5-9_DR        DNA/hAT-Tip100         (38)    635       2  378428  
  2365   15.0 26.0  5.4  chr11             33279837 33280505 (12204332) + L2-1B_DR          LINE/L2                  52    843   (165)  378429  
   208   22.4  8.6  0.0  chr11             33280485 33280542 (12204295) + hAT-N164_DR       DNA/hAT-Tip100          815    877  (1163)  378430 *
  2941   13.9  3.5  5.3  chr11             33280499 33281127 (12203710) + Helitron-N2_DR    RC/Helitron             937   1554   (909)  378431  
   554    9.3  0.0  2.9  chr11             33281023 33281166 (12203671) C EnSpm-N42_DR      DNA/CMC-EnSpm         (430)    822     683  378432 *
   367    7.4  0.0 10.9  chr11             33281058 33281179 (12203658) + DNA-8-24_DR       DNA/hAT-Tip100           74    183  (1600)  378433 *
   236   21.4 14.9  3.9  chr11             33281226 33281366 (12203471) C EnSpm-11_DR       DNA/CMC-EnSpm        (1935)   7068    6913  378434 *
   418   15.5  2.8  7.8  chr11             33281246 33281368 (12203469) + L2-1B_DR          LINE/L2                 898   1005     (3)  378429  
  1793   19.5  1.3  3.4  chr11             33281955 33282346 (12202491) C EnSpm-N10_DR      DNA/CMC-EnSpm        (5538)   3770    3387  378435  
  1423   22.4  2.9 21.4  chr11             33281977 33281992 (12202845) + EnSpm-6N1_DR      DNA/CMC-EnSpm          3467   3486  (5750)  378436 *
  2224   12.7  2.0  0.0  chr11             33281993 33282338 (12202499) C HE1_DR1           SINE/tRNA-V-RTE        (36)    366      14  378437  
  1423   22.4  2.9 21.4  chr11             33282339 33282705 (12202132) + EnSpm-6N1_DR      DNA/CMC-EnSpm          3487   4050  (5186)  378436  
  2314   11.9  3.9  4.8  chr11             33282706 33283163 (12201674) C HATN10_DR         DNA/hAT-Ac              (0)    455       2  378438  
   863   17.9  2.4  1.8  chr11             33283166 33283330 (12201507) C DNA8-17_DR        DNA/hAT-Tip100        (214)   1599    1434  378439  
   641   24.5 19.5  0.4  chr11             33283331 33283386 (12201451) + DNA8-23_DR        DNA                    1770   2032  (4707)  378440  
   254   19.6  3.5 10.0  chr11             33283334 33283418 (12201419) C DIRS-1-LTR_DR     LTR/Ngaro             (370)    252     173  378441 *
   416   18.6  5.0  2.9  chr11             33283384 33283410 (12201427) C hAT-N154_DR       DNA/hAT-Tip100       (1030)    365     337  378442  
   870   10.9 11.6  0.0  chr11             33283411 33283548 (12201289) + TDR19C            DNA/hAT-Charlie           1    154   (242)  378443  
   436   11.9 20.4  0.9  chr11             33283819 33283911 (12200926) C HATN8_DR          DNA                     (0)    255     145  378444  
   312   17.1 10.9  4.3  chr11             33283824 33283933 (12200904) + hAT-N168_DR       DNA/hAT-Charlie        1454   1570   (286)  378445 *
   471   20.8  3.8  5.6  chr11             33283914 33284096 (12200741) C L1-11_DR          LINE/L1               (578)   6746    6567  378446  
   290   15.6  0.0  0.0  chr11             33284099 33284166 (12200671) + L1-11_DR          LINE/L1                6790   6836   (488)  378446 *
   586   16.1 21.9  1.0  chr11             33284164 33284332 (12200505) + L1-11_DR          LINE/L1                7121   7324     (0)  378446  
   575   12.9 21.9  3.3  chr11             33284334 33284461 (12200376) C HATN8_DR          DNA/Zisupton          (104)    151       1  378447  
   295   21.7  1.7  0.0  chr11             33284417 33284476 (12200361) C hAT-N35B_DR       DNA/hAT-Ac            (959)    653     593  378448 *
   225   15.9  0.0  2.3  chr11             33286226 33286270 (12198567) C piggyBac-N13B_DR  DNA/PiggyBac          (392)   1009     966  378449  
   920   14.8  3.7  1.2  chr11             33286334 33286497 (12198340) + hAT-N137_DR       DNA/hAT-Ac             2454   2621   (950)  378450  
   758   22.7  4.5  1.9  chr11             33286336 33286537 (12198300) C EnSpm-22N2_DR     DNA/CMC-EnSpm        (1083)   4464    4258  378451 *
  3325   12.3  5.0  0.2  chr11             33286493 33287012 (12197825) + DNA-1-6_DR        DNA                      78    622     (3)  378452  
   224    0.0  0.0  0.0  chr11             33287025 33287099 (12197738) + (GAAA)n           Simple_repeat             4     78     (0)  378453  
   483   20.7 11.7  1.3  chr11             33287118 33287254 (12197583) C piggyBac-N13B_DR  DNA/PiggyBac          (488)    913     763  378449 *
   658   18.9  0.0  0.0  chr11             33287136 33287257 (12197580) C HATN8_DR          DNA                   (132)    123       2  378444  
   346   22.1  2.6  0.0  chr11             33287277 33287353 (12197484) + Kolobok-N11_DR    DNA/Kolobok-T2          115    193   (278)  378454  
   210   18.8  4.2  0.0  chr11             33287428 33287475 (12197362) C EnSpmN1_DR        DNA/CMC-EnSpm         (193)   6388    6339  378455  
   245   18.4 23.6  2.3  chr11             33289521 33289626 (12195211) C Mariner-N31_DR    DNA/TcMar-Tc1          (10)    530     403  378456  
   307   15.5  5.2  0.0  chr11             33289678 33289735 (12195102) C NonLTR-1B_DR      Retroposon             (15)   1190    1130  378457 *
  2776   10.8 16.6  0.0  chr11             33289729 33290191 (12194646) C NonLTR-1C_DR      Retroposon            (667)    544       5  378458  
   241   16.3  0.0  0.0  chr11             33290192 33290234 (12194603) C Kolobok-N10B_DR   DNA/Kolobok            (81)    190     148  378459  
   459   11.9  0.0  0.0  chr11             33290245 33290311 (12194526) + Kolobok-N10C_DR   DNA/Kolobok              83    149   (195)  378460  
   283   21.6  0.0  2.7  chr11             33290309 33290384 (12194453) + Kolobok-N10C_DR   DNA/Kolobok             221    294    (50)  378461 *
   956   13.0  7.5 11.5  chr11             33290420 33290454 (12194383) + Dada-U1A_DR       DNA/Dada               3379   3650  (7329)  378462  
  1727    9.5  2.5  0.0  chr11             33290455 33290728 (12194109) + TDR16             DNA/Merlin               33    313     (0)  378463  
  1458   16.0  1.1  1.9  chr11             33291656 33291917 (12192920) C TDR23             DNA                     (0)   1147     888  378464  
   404    5.3  0.9 17.4  chr11             33291881 33291994 (12192843) C EnSpm-N13_DR      DNA/CMC-EnSpm        (3078)  19071   18974  378465 *
   540    5.8  0.0 16.8  chr11             33291903 33292048 (12192789) C DNA9-3_DR         DNA/MULE-MuDR?      (10085)   1294    1170  378466 *
   830    6.1  0.0  1.4  chr11             33291923 33292071 (12192766) C DNA-TA-4_DR       DNA/TcMar            (8232)   1563    1417  378467  
   237    6.6  7.4  6.1  chr11             33292006 33292086 (12192751) + hAT-N36_DR        DNA/hAT                 200    281  (1459)  378468 *
  5173   14.5 11.9  5.3  chr11             33292060 33293214 (12191623) C L2-9_DRe          LINE/L2                (32)   3347    2121  378469  
  3387   10.6 17.4  0.8  chr11             33293220 33293864 (12190973) C TDR23             DNA                   (255)    892     142  378464  
  2686    6.9  1.6  0.0  chr11             33293865 33294227 (12190610) + Merlin-N1_DR      DNA/Merlin                1    369     (0)  378470  
   778   11.3  7.5  0.0  chr11             33294230 33294362 (12190475) C TDR23             DNA                  (1000)    147       5  378464  
   583   17.1  4.0 19.9  chr11             33295147 33295372 (12189465) C CryptonV-N6_DR    DNA/Crypton-V         (285)    277      82  378471  
  7656    6.6  4.3  6.8  chr11             33295410 33296652 (12188185) C TDR1              DNA/TcMar-Tc1           (0)   1236      24  378472  
   251   13.2 13.2  0.0  chr11             33296652 33296704 (12188133) + Helitron-N3B_DR   RC/Helitron            5658   5717   (887)  378473 *
   278   15.8  1.3  3.9  chr11             33296668 33296746 (12188091) + EnSpm-N13_DR      DNA/CMC-EnSpm         17695  17771  (4378)  378474  
  1021   18.9 22.1  2.2  chr11             33298026 33298323 (12186514) C DNA-X-2B_DR       DNA                     (0)    439      84  378475  
   285   24.1  0.0  0.8  chr11             33298264 33298397 (12186440) + Harbinger-N17_DR  DNA/PIF-Harbinger       485    617  (1028)  378476 *
   402   10.5  0.0  0.0  chr11             33298302 33298406 (12186431) C EnSpm-22N2_DR     DNA/CMC-EnSpm        (3130)   2417    2313  378477 *
   469    3.0  8.1  0.0  chr11             33298315 33298405 (12186432) + ACROBAT1          DNA/PIF                 763    861   (518)  378478  
  1873    7.9  2.0  0.0  chr11             33298406 33298659 (12186178) + hAT-N185_DR       DNA/hAT?                  1    259   (701)  378479  
   489    8.4  1.7  2.0  chr11             33298414 33298430 (12186407) C DNA2-7_DR         DNA                  (6956)   2669    2593  378480 *
   612   11.8 16.0  5.7  chr11             33298706 33298849 (12185988) + DNA11TA1_DR       DNA/CMC-EnSpm            40    197     (6)  378481  
  1183   16.2 15.6  5.6  chr11             33298865 33299288 (12185549) + Copia-25_DR-LTR   LTR/Gypsy?                1    464     (2)  378482  
   337   10.2  0.0  0.0  chr11             33299302 33299350 (12185487) + Harbinger-N32_DR  DNA/PIF-Harbinger       352    400     (6)  378483  
   200   10.3  0.0  5.1  chr11             33299365 33299404 (12185433) + DNA7-N2_DR        DNA/hAT-hAT6           1416   1453   (561)  378484  
  2682   11.9  7.7  1.0  chr11             33299405 33299871 (12184966) C HarbingerN5_DR    DNA/PIF-Harbinger       (0)    861     364  378485  
   414   17.3  0.0  1.2  chr11             33299861 33299946 (12184891) C DIRS-1E-LTR_DR    LTR/Ngaro             (347)    275     198  378486 *
   213    7.4  0.7 21.9  chr11             33301468 33301622 (12183215) + Helitron-4_DR     RC/Helitron           11795  11922 (19946)  378487 *
   395   11.3  0.0 34.4  chr11             33301492 33301694 (12183143) C HATN16_DR         DNA/hAT-Charlie        (72)    872     722  378488 *
   778   14.9  0.0  0.0  chr11             33301521 33301701 (12183136) + Zisupton-6_DR     DNA/Zisupton           8731   8911 (13205)  378489  
   556   17.1  3.7 12.3  chr11             33301565 33301837 (12183000) C EnSpm-N34_DR      DNA/CMC-EnSpm         (597)    493     242  378490 *
  4470   11.3  8.7  1.9  chr11             33301699 33302494 (12182343) C TDR2              DNA/TcMar-Tc1          (88)    849       1  378491  
   544   21.7  0.0  3.0  chr11             33301702 33301718 (12183119) + Kolobok-4_DR      DNA/Kolobok-T2         5072   5227  (1404)  378492 *
   626   19.4  0.0  2.3  chr11             33303485 33303616 (12181221) C Kolobok-N10B_DR   DNA/Kolobok             (3)    268     140  378493 *
   903    9.3  5.8  0.0  chr11             33303616 33303754 (12181083) C Tc1-4_DR          DNA/TcMar-Tc1        (1108)    464     318  378494  
  2862   13.4 10.4  1.0  chr11             33303755 33304291 (12180546) C TDR13             DNA                     (0)    772     186  378495  
  1526   17.9  3.3  6.8  chr11             33304332 33304696 (12180141) + DIRS-4N1-LTR_DR   LTR/Ngaro                 1    353     (1)  378496  
   224   21.9  1.6  0.0  chr11             33304697 33304759 (12180078) + hAT-N133_DR       DNA/hAT-Ac              163    226   (397)  378497  
   302   22.4  2.3  9.2  chr11             33304816 33304833 (12180004) + Merlin-N3_DR      DNA/Merlin              101    138   (117)  378498  
   327   12.3  8.1  1.3  chr11             33304834 33304907 (12179930) + hAT-N133_DR       DNA/hAT-Ac              208    286   (337)  378499  
   302   22.4  2.3  9.2  chr11             33304908 33304943 (12179894) + Merlin-N3_DR      DNA/Merlin              139    220    (35)  378498  
   812   16.3 21.6  1.3  chr11             33304949 33305002 (12179835) C Mariner-N8_DR     DNA/TcMar               (0)    229      59  378500  
   951    7.6  1.5  0.8  chr11             33305003 33305135 (12179702) + Mariner-N7_DR     DNA/TcMar               128    261     (0)  378501  
   812   16.3 21.6  1.3  chr11             33305136 33305151 (12179686) C Mariner-N8_DR     DNA/TcMar               (0)     58       1  378500  
   227   16.4  0.0  4.1  chr11             33305155 33305205 (12179632) C DNA2-8_DR         DNA/CMC-EnSpm        (2869)   1538    1490  378502  
   382    7.7  1.9  0.0  chr11             33306145 33306193 (12178644) + Crypton-N1_DR     DNA/Crypton-A             1     50   (434)  378503  
  2255   14.1 35.9  0.0  chr11             33306194 33306761 (12178076) + TDR13             DNA                       1    772     (0)  378504  
   402   18.9 22.6  0.0  chr11             33306762 33306867 (12177970) + Crypton-N1_DR     DNA/Crypton-A            42    171   (313)  378505  
  2952   17.5 11.1  4.8  chr11             33306991 33307718 (12177119) + TDR13             DNA                       1    772     (0)  378506  
   492   13.4  2.6  0.9  chr11             33308085 33308197 (12176640) C Merlin-1_DR       DNA/Merlin           (9377)   1150    1036  378507 *
   500    8.8  0.0  0.0  chr11             33308100 33308190 (12176647) + Harbinger-2_DR    DNA/PIF-Harbinger      2338   2428  (1899)  378508 *
   761   11.2  3.3  0.0  chr11             33308115 33308266 (12176571) C DNA-TA-4_DR       DNA/TcMar            (8254)   1541    1385  378509  
   417   14.4 12.2  0.0  chr11             33308191 33308238 (12176599) + EnSpm-N48_DR      DNA/CMC-EnSpm          1793   1948  (1630)  378510 *
   211   23.1  0.0  4.6  chr11             33308365 33308432 (12176405) C Tx1-40_DR         LINE/L1-Tx1           (978)    343     279  378511  
   398   21.2 11.6  1.4  chr11             33308784 33308912 (12175925) C DNA-3-5_DR        DNA/PIF-Harbinger       (0)   1074     933  378512  
   307   20.3  0.0  3.1  chr11             33308974 33309039 (12175798) C Harbinger-8N2_DR  DNA/PIF-Harbinger      (58)    490     427  378513  
  1632   16.4  6.6  2.1  chr11             33309046 33309362 (12175475) + DNA-N21_DR        DNA/hAT-Charlie?          4    334     (0)  378514  
   308   14.0  0.0  0.0  chr11             33309429 33309485 (12175352) + DNA-TA-2_DR       DNA/CMC-EnSpm            95    151    (45)  378515  
   253    6.1 16.3  0.0  chr11             33309531 33309579 (12175258) + DNA9-3_DR         DNA/MULE-MuDR?        10517  10573   (806)  378516  
   222   27.4  0.0 10.8  chr11             33309576 33309657 (12175180) C Harbinger-8N2_DR  DNA/PIF-Harbinger     (208)    340     267  378513 *
   852   19.6  3.0  3.5  chr11             33309774 33309974 (12174863) + Gypsy-35-LTR_DR   LTR/Gypsy               144    343   (586)  378517  
   210   15.9 14.1  2.5  chr11             33309966 33310036 (12174801) C L1-27_DR          LINE/L1              (3785)    985     907  378518 *
   441   17.6  3.5  0.0  chr11             33310019 33310103 (12174734) + hAT-N22B_DR       DNA/hAT-Ac              790    877   (502)  378519 *
   476    8.3  4.1  1.3  chr11             33310031 33310101 (12174736) C hAT-N154_DR       DNA/hAT-Tip100       (1059)    336     264  378520  
  3487   13.2  6.1 10.0  chr11             33310102 33310907 (12173930) C Harbinger-N17_DR  DNA/PIF-Harbinger       (0)   1645     869  378521  
   230   18.6  0.9  8.7  chr11             33310866 33310881 (12173956) C EnSpm-N13_DR      DNA/CMC-EnSpm       (16572)   5577    5548  378522 *
   245   15.0  0.0  0.0  chr11             33310882 33310941 (12173896) + DNA-N45_DR        DNA/CMC-EnSpm           217    276   (437)  378523 *
  2263    9.0  5.7  0.0  chr11             33310899 33311231 (12173606) C Harbinger-N17_DR  DNA/PIF-Harbinger    (1293)    352       1  378524  
   230   18.6  0.9  8.7  chr11             33310942 33310977 (12173860) C EnSpm-N13_DR      DNA/CMC-EnSpm       (16572)   5547    5474  378522 *
   908   10.7  0.0  0.0  chr11             33311230 33311350 (12173487) C hAT-N141_DR       DNA/hAT-Charlie        (71)    123       3  378525  
   321   19.1  1.6  0.0  chr11             33311295 33311357 (12173480) C EnSpm-N10_DR      DNA/CMC-EnSpm        (3247)   6061    5998  378526 *
  1871   15.1 18.3  0.2  chr11             33313206 33313577 (12171260) C DNA-X-2B_DR       DNA                     (0)    439       1  378527  
   443   14.9  2.4 14.3  chr11             33313696 33313820 (12171017) + DNAX-16_DR        DNA                     292    403    (20)  378528  
   391   22.2  2.6  0.5  chr11             33313822 33313926 (12170911) + Copia-12_DR-LTR   LTR/Gypsy?                2    114   (363)  378529 *
  6815    9.7  2.8 15.7  chr11             33313894 33315247 (12169590) C DNA-6-N3_DR       DNA/IS3EU             (275)   1203       1  378530  
   252   26.7 12.2  3.1  chr11             33315479 33315625 (12169212) + Harbinger-N18_DR  DNA/PIF-Harbinger?      683    842     (1)  378531  
   239   14.5  1.5  4.8  chr11             33316059 33316123 (12168714) + hAT-N53B_DR       DNA/hAT-Ac             3090   3152  (1025)  378532 *
   276   13.2  0.0  1.9  chr11             33316070 33316123 (12168714) + TDR16             DNA/Merlin                2     54   (259)  378533  
   245   16.4 10.3  1.4  chr11             33316124 33316137 (12168700) C Dada-U1A_DR       DNA/Dada             (7267)   3712    3639  378534  
   247    8.5  0.0  0.0  chr11             33316217 33316298 (12168539) + (TTTA)n           Simple_repeat             2     83     (0)  378535 *
   251    3.2  0.0  0.0  chr11             33316240 33316301 (12168536) + hAT-10_DR         DNA/hAT-Tip100         4175   4236   (244)  378536  
  1165   21.7 25.5  0.8  chr11             33316314 33316838 (12167999) C Mariner-7_DR      DNA/TcMar-Tc1         (296)   1291     638  378537 *
  1434    8.5  1.3  4.4  chr11             33316826 33317059 (12167778) + TDR20             DNA/Merlin               13    239     (0)  378538  
   492   24.2  3.9  1.9  chr11             33317139 33317294 (12167543) C Mariner-7_DR      DNA/TcMar-Tc1        (1258)    329     171  378537  
   475   23.5  0.0  0.0  chr11             33317684 33317781 (12167056) C Harbinger-N25_DR  DNA/PIF-Harbinger       (0)    576     479  378539  
   226    0.0  2.1  1.1  chr11             33317800 33317893 (12166944) + (TTTA)n           Simple_repeat             2     96     (0)  378540 *
   863   12.2  4.1  0.0  chr11             33317891 33318037 (12166800) C Kolobok-N5_DR     DNA/Kolobok-T2?        (24)    461     309  378541  
   778   14.1 17.6  0.0  chr11             33318045 33318186 (12166651) C Kolobok-N5_DR     DNA/Kolobok-T2?       (318)    167       1  378541  
   840   21.8  7.8 14.8  chr11             33318187 33318595 (12166242) C Harbinger-N25B_DR DNA/PIF-Harbinger     (180)    385       2  378542  
   208   23.4  0.0 11.5  chr11             33318950 33319036 (12165801) C Helitron-2_DR     RC/Helitron         (20369)   7043    6966  378543  
  7789    9.2  6.8  0.2  chr11             33319512 33320657 (12164180) + TC1DR3            DNA/TcMar-Tc1             3   1224     (1)  378544  
   223   15.8  0.0  0.0  chr11             33320624 33320661 (12164176) C DNA8-26_DR        DNA                  (2990)   1540    1503  378545 *
   589   18.7 19.3  7.5  chr11             33321173 33321426 (12163411) C Harbinger-N32_DR  DNA/PIF-Harbinger       (0)    406     125  378546  
   202   13.9  2.8  0.0  chr11             33321407 33321442 (12163395) + LTR2B_DR          LTR                     235    271  (1357)  378547 *
  1475   15.7 14.9 13.0  chr11             33321445 33322036 (12162801) + hAT-N32D_DR       DNA/hAT-Charlie          54    655     (0)  378548  
   216   27.3  0.0  0.0  chr11             33322212 33322255 (12162582) C Mariner-16_DR     DNA/TcMar-Tc1        (1059)    190     147  378549  
  3051    2.4  0.0  0.3  chr11             33322877 33323246 (12161591) C Merlin-N1_DR      DNA/Merlin              (0)    369       1  378550  
   683   18.7  8.6  4.9  chr11             33323400 33323596 (12161241) C hAT-N47B_DR       DNA/hAT-Tip100        (148)    840     637  378551 *
   771   13.8  5.7  3.7  chr11             33323451 33323462 (12161375) + DNA7-N2_DR        DNA/hAT-hAT6           1415   1499   (515)  378552  
   810   10.9  9.4  0.0  chr11             33323463 33323600 (12161237) C HE1_DR1           SINE/tRNA-V-RTE        (22)    380     230  378553  
   396   18.9 11.0  1.0  chr11             33323601 33323691 (12161146) + Kolobok-N1_DR     DNA/Kolobok-T2?         646    745    (54)  378554  
   284   22.6  5.8 14.0  chr11             33323659 33323712 (12161125) + EnSpm-N59_DR      DNA/CMC-EnSpm?         2865   2923   (746)  378555 *
  2466    3.8  0.0  0.0  chr11             33323723 33324035 (12160802) C TDR16             DNA/Merlin              (0)    313       1  378556  
   284   22.6  5.8 14.0  chr11             33323774 33324034 (12160803) + EnSpm-N59_DR      DNA/CMC-EnSpm?         2924   3213   (456)  378555 *
   274    7.8  1.7 11.3  chr11             33325331 33325364 (12159473) C piggyBac-N13B_DR  DNA/PiggyBac          (398)   1003     975  378557  
  6514    9.6  2.7  0.6  chr11             33325365 33326373 (12158464) + Mariner-N23_DRe   DNA/TcMar-ISRm11          1   1030     (1)  378558  
   998   11.4 19.0  0.0  chr11             33326383 33326566 (12158271) C HATN8_DR          DNA/Zisupton           (36)    219       1  378559  
  1020    3.6  0.0  0.0  chr11             33326576 33326713 (12158124) C Ginger1-N1_DR     DNA/Ginger-1         (2234)    424     287  378560  
   902   15.3  0.0  1.3  chr11             33326714 33326729 (12158108) + (CAGA)n           Simple_repeat             8    159     (0)  378561  
   972   19.6  1.9  4.8  chr11             33326745 33326958 (12157879) C Mariner-11_DR     DNA/TcMar-Tc1         (175)   1172     965  378562  
  1721   14.8 19.9  3.2  chr11             33327997 33328447 (12156390) C LOOPERN3B_DR      DNA/Kolobok-T2         (46)   1003     480  378563  
  1447   12.5  7.3  0.0  chr11             33328448 33328679 (12156158) + TE-X-18_DR        DNA                       1    249     (0)  378564  
  2339   12.7  9.3  1.9  chr11             33328680 33329125 (12155712) C LOOPERN3B_DR      DNA/Kolobok-T2        (570)    479       1  378563  
   222   16.9  7.5 15.3  chr11             33329214 33329346 (12155491) C hAT-N153_DR       DNA/hAT-Ac            (823)   1255    1132  378565 *
   357   20.0  6.2  7.1  chr11             33329245 33329357 (12155480) C DNA-5-4_DR        DNA                   (798)    274     163  378566  
  2269   16.8  1.2  8.5  chr11             33329434 33330164 (12154673) C TDR5              DNA/CMC-EnSpm         (216)    315       2  378567  
   220   18.7  3.2  6.6  chr11             33330312 33330374 (12154463) + Polinton-4_DR     DNA/Maverick          12664  12724  (7563)  378568  
   228   11.5  2.9 18.2  chr11             33331750 33331777 (12153060) C P-1_DR            DNA/P                (2293)   7675    7533  378569  
   234    5.0  0.7 26.6  chr11             33331778 33331914 (12152923) + Helitron-2_DR     RC/Helitron           11740  11848 (15564)  378570 *
   250    4.8  2.3 19.8  chr11             33331794 33331923 (12152914) C DNA2-7_DR         DNA                  (6926)   2724    2614  378571 *
   344   12.3  2.9  5.2  chr11             33331810 33331937 (12152900) C EnSpm-N42_DR      DNA/CMC-EnSpm         (599)    653     529  378572  
   895   15.8 10.9  1.6  chr11             33331938 33332111 (12152726) + LTR-11_DR-LTR     LTR                       1    190     (3)  378573  
   292    9.3  0.0  0.0  chr11             33332115 33332157 (12152680) + LTR-11_DR-I       LTR                       1     43     (0)  378574  
  1259   12.4  0.0  1.6  chr11             33332158 33332353 (12152484) + LTR-11_DR-LTR     LTR                       1    193     (0)  378575  
   290   11.6  0.0  0.0  chr11             33332354 33332396 (12152441) + LTR-11_DR-I       LTR                       1     43     (0)  378576  
   992   15.1  7.7  1.6  chr11             33332397 33332578 (12152259) + LTR-11_DR-LTR     LTR                       1    193     (0)  378577  
   294    9.3  0.0  0.0  chr11             33332579 33332621 (12152216) + LTR-11_DR-I       LTR                       1     43     (0)  378578  
   491    6.7  1.3  4.0  chr11             33332622 33332699 (12152138) + LTR-11_DR-LTR     LTR                       1     76   (117)  378579  
   283   32.5  4.0  4.5  chr11             33332672 33332694 (12152143) C hAT-N22B_DR       DNA/hAT-Ac            (363)   1016     854  378580 *
  1640    3.6  0.0  0.0  chr11             33332695 33332887 (12151950) + TDR3              DNA/hAT-Charlie           1    193     (0)  378581  
   790   16.8  0.0  0.8  chr11             33332888 33333017 (12151820) + LTR-11_DR-LTR     LTR                      65    193     (0)  378582  
   266   15.1  1.6  6.6  chr11             33333199 33333209 (12151628) C IS3EU-4_DR        DNA/IS3EU           (10671)   4358    4298  378583  
   301   13.8  0.0  3.9  chr11             33333210 33333262 (12151575) C EnSpm-17_DR       DNA/CMC-EnSpm        (6520)   2756    2706  378584  
   782   19.8  0.0  1.9  chr11             33334735 33334899 (12149938) C Penelope-5_DR     LINE/Penelope         (482)   2394    2233  378585 *
  1017   11.1  2.6  0.0  chr11             33334767 33334919 (12149918) C SINE2-4_DR        SINE/tRNA-V-RTE         (4)    367     211  378586  
  2702   10.3  0.5  0.0  chr11             33334922 33335311 (12149526) + DNA-AT-1_DR       DNA                       1    392     (0)  378587  
   579   21.0 17.5  1.8  chr11             33335287 33335311 (12149526) + DNA-8-9_DR        DNA/hAT-Ac             2207   2423  (1295)  378588 *
   742   17.8 20.2  0.0  chr11             33335312 33335416 (12149421) C SINE2-3B_DR       SINE/tRNA-V           (146)    205      68  378589  
   354   24.5 19.6  4.1  chr11             33335417 33335741 (12149096) C Harbinger-8N2_DR  DNA/PIF-Harbinger       (0)    548     177  378590  
  2203   11.8 30.6  4.0  chr11             33336190 33336822 (12148015) + LOOPERN6B_DR      DNA/Kolobok-T2?           2    796     (0)  378591  
   211   21.8  1.4 12.1  chr11             33337325 33337397 (12147440) C DIRS-12_DR        LTR/DIRS             (2834)   3026    2961  378592  
   217   20.0  0.0  2.0  chr11             33337803 33337853 (12146984) + Tx1-42_DR         LINE/L1-Tx1             843    892  (4113)  378593  
  2369   11.8  6.2  0.7  chr11             33337968 33338353 (12146484) C TC1DR3            DNA/TcMar-Tc1           (0)   1225     819  378594  
  1458    8.0  0.0  0.0  chr11             33338345 33338532 (12146305) C TC1DR3            DNA/TcMar-Tc1        (1026)    199      12  378595 *
   255   18.4 10.0  3.1  chr11             33338513 33338602 (12146235) + EnSpm-N40B_DR     DNA/CMC-EnSpm          2142   2237  (3270)  378596 *
   205    7.5  0.0  0.0  chr11             33338573 33338612 (12146225) C Kolobok-2_DR      DNA/Kolobok-T2       (1110)   5590    5551  378597 *
   258   12.6 10.7 15.3  chr11             33338626 33338775 (12146062) + hAT-N108_DR       DNA/hAT-Ac              184    327   (249)  378598  
   313   14.5 28.9  0.0  chr11             33338799 33338874 (12145963) + hAT-N108_DR       DNA/hAT-Ac              479    576     (0)  378599  
   330    2.6  0.0  0.0  chr11             33338892 33338930 (12145907) + LOOPERN3B_DR      DNA/Kolobok-T2            5     43  (1006)  378600  
  1833    4.8  0.0  0.0  chr11             33338931 33339157 (12145680) + DNA-8-10_DR       DNA                       1    227     (7)  378601  
   569   10.2  1.1  0.0  chr11             33339165 33339252 (12145585) + LOOPERN3B_DR      DNA/Kolobok-T2           36    124   (925)  378602  
  1398   14.2  0.0  0.4  chr11             33339270 33339495 (12145342) + LOOPERN4_DR       DNA/Kolobok-T2          693    917     (0)  378603  
   227   18.6  5.4  5.4  chr11             33340113 33340186 (12144651) + piggyBac-2_DR     DNA/PiggyBac            845    918  (1148)  378604  
   268   18.9  1.3  2.7  chr11             33340425 33340500 (12144337) + SAT-26B_DR        Satellite               681    755    (38)  378605 *
   782   19.4  1.1  4.5  chr11             33340449 33340632 (12144205) C EnSpm-N48B_DR     DNA/CMC-EnSpm        (5980)    979     802  378606  
   322   20.7  6.4  3.5  chr11             33340734 33340843 (12143994) C DNA8-10_DR        DNA/hAT-Ac           (1167)   2851    2739  378607 *
   397   21.9 10.9  0.0  chr11             33340750 33340768 (12144069) + EnSpm-N11_DR      DNA/CMC-EnSpm          1544   1576  (3777)  378608  
  1886   13.1  6.9  3.2  chr11             33340769 33341132 (12143705) + HE1_DR1           SINE/tRNA-V-RTE           1    377    (25)  378609  
   815   22.4  1.7 10.2  chr11             33340867 33341164 (12143673) C DNAX-23_DR        DNA                  (2102)   9699    9425  378610 *
   201   22.0  2.8  2.1  chr11             33341414 33341557 (12143280) C L1-53_DR          LINE/L1              (4646)   1800    1656  378611 *
   342    8.0  7.0  3.0  chr11             33341438 33341566 (12143271) + hAT-N187_DR       DNA/hAT-Charlie         165    298   (879)  378612 *
   395    5.4  1.6  1.7  chr11             33341457 33341477 (12143360) C EnSpm-16_DR       DNA/CMC-EnSpm        (9093)    691     645  378613  
   593    1.3  0.0  1.3  chr11             33341478 33341557 (12143280) + Zisupton-6_DR     DNA/Zisupton           8759   8837 (13279)  378614  
   397    5.3  1.1  0.0  chr11             33341482 33341575 (12143262) C DNA-X-5_DR        DNA/hAT               (147)   1074     980  378615 *
   395    5.4  1.6  1.7  chr11             33341576 33341595 (12143242) C EnSpm-16_DR       DNA/CMC-EnSpm        (9093)    644     594  378613  
   300   23.8  6.6  3.2  chr11             33341847 33341869 (12142968) + DNA8-10_DR        DNA/hAT-Ac             1852   1877  (2141)  378616  
   255   20.2  9.2  2.5  chr11             33341870 33341945 (12142892) + DANA              SINE/tRNA-V-RTE           1     81   (313)  378617  
   248   20.8  6.6  5.2  chr11             33341882 33341926 (12142911) + DNA8-25_DR        DNA                    1906   1951  (2016)  378618 *
  2706    7.6  2.0  0.0  chr11             33341927 33342321 (12142516) + Gypsy97-LTR-B_DR  LTR/Gypsy                 1    403     (0)  378619  
   382   20.0  6.3  3.4  chr11             33341946 33341973 (12142864) + DIRS-1E-LTR_DR    LTR/Ngaro               208    278   (412)  378620 *
   529   13.7  8.4  0.0  chr11             33342330 33342424 (12142413) + SINE2-3B_DR       SINE/tRNA-V              67    169   (182)  378621  
   513   18.3 10.0  0.0  chr11             33342425 33342444 (12142393) + DIRS-1E-LTR_DR    LTR/Ngaro               273    399   (291)  378622 *
   764   12.9  0.0  0.0  chr11             33342429 33342552 (12142285) C L2-5_DRe          LINE/L2                 (0)   2227    2104  378623  
   310   24.8  0.0  7.4  chr11             33342529 33342615 (12142222) C Harbinger-N17_DR  DNA/PIF-Harbinger     (823)    822     742  378624 *
   381   13.2  0.0  2.9  chr11             33342547 33342616 (12142221) + HE1_DR1           SINE/tRNA-V-RTE         156    223   (179)  378625 *
  1867   11.8 25.4  1.2  chr11             33342613 33342994 (12141843) C DNA-3-6_DR        DNA?                  (110)    475       1  378626  
  1460   16.3  4.4  4.7  chr11             33343030 33343364 (12141473) + Harbinger-N30_DR  DNA/PIF-Harbinger?       63    396   (203)  378627  
  4180   15.7  5.1  0.5  chr11             33343365 33344115 (12140722) + DNA2-2_DR         DNA                       1    785     (1)  378628  
   290    6.0  0.0  0.0  chr11             33344134 33344183 (12140654) + (TTCA)n           Simple_repeat             1     50     (0)  378629  
   230    7.1  0.0  0.0  chr11             33344147 33344188 (12140649) + DNA9-N1_DR        DNA/MULE-NOF           2296   2337  (2679)  378630 *
  1147   14.2  2.1  2.1  chr11             33344167 33344360 (12140477) + Harbinger-N30_DR  DNA/PIF-Harbinger?      406    599     (0)  378631  
   397   15.0 14.1  0.3  chr11             33344361 33344442 (12140395) + DIRS-1E-LTR_DR    LTR/Ngaro               309    367    (20)  378622  
   228   20.9  0.0  0.0  chr11             33344427 33344469 (12140368) + Gypsy-174_DR-I    LTR/Gypsy                16     58  (4227)  378632 *
  1771   11.3  9.9  0.9  chr11             33346538 33346840 (12137997) + HE1_DR1           SINE/tRNA-V-RTE           1    330    (72)  378633  
   200   15.0 15.0  0.0  chr11             33346814 33346853 (12137984) + CryptonV-N5_DR    DNA/Crypton-V          5782   5827 (18710)  378634 *
  5835   11.8 15.1  1.5  chr11             33346936 33348069 (12136768) + hAT-N57_DR        DNA/hAT-Ac                1   1286     (0)  378635  
   716   24.1  0.6 15.0  chr11             33348164 33348476 (12136361) + DNA-8-12_DR       DNA/Merlin              255    528   (203)  378636  
   242   11.4  0.0  0.0  chr11             33348465 33348499 (12136338) + DNA6-6_DR         DNA                    6739   6773  (4508)  378637 *
   212   20.0  0.0  2.0  chr11             33348474 33348524 (12136313) + DNA-N26B_DR       DNA                     460    509   (645)  378638 *
   232   15.5  5.2  0.0  chr11             33348504 33348561 (12136276) C HE1_DR1           SINE/tRNA-V-RTE        (17)    385     325  378639  
   209   13.2  0.0  0.0  chr11             33349953 33349990 (12134847) + CryptonV-3_DR     DNA/Crypton-V           927    964 (22489)  378640 *
   397   20.5  4.9  4.9  chr11             33349966 33350129 (12134708) C hAT-N21B_DR       DNA/hAT-Ac             (81)   1220    1057  378641  
   302   27.4  0.0  0.0  chr11             33350265 33350276 (12134561) C DNA9-3_DR         DNA/MULE-MuDR?       (5589)   5790    5779  378642  
   969   18.3  0.6  0.0  chr11             33350277 33350445 (12134392) + TDR13             DNA                       1    170   (602)  378643  
   392   16.4  0.0  0.0  chr11             33350470 33350530 (12134307) C hAT-N72_DR        DNA/hAT-hobo?          (39)    851     791  378644  
  1115   17.5  9.6  3.9  chr11             33350601 33350891 (12133946) C Zisupton-2_DR     DNA/Zisupton         (2821)   2233    1927  378645  
   264   17.3  0.0  1.9  chr11             33350889 33350941 (12133896) C hAT-N72_DR        DNA/hAT-hobo?         (467)    423     372  378644 *
  1618   14.7  1.3  6.2  chr11             33350954 33351258 (12133579) C hAT-N72_DR        DNA/hAT-hobo?         (599)    291       1  378644  
  2092   16.2 27.2  0.3  chr11             33351259 33351733 (12133104) + TDR13             DNA                     165    772     (0)  378646  
   234   18.6  1.7  0.0  chr11             33351734 33351792 (12133045) + Mariner-6_DR      DNA/TcMar-Tc1           257    316  (1313)  378647  
   665   24.3 11.5  0.5  chr11             33352723 33353199 (12131638) + Polinton-4_DR     DNA/Maverick          12408  12695  (7592)  378648 *
  1165   19.9  0.7 12.0  chr11             33352795 33353886 (12130951) + (TGGA)n           Simple_repeat             1    968     (0)  378649  
  3519    8.2 10.4  0.5  chr11             33355644 33356182 (12128655) C HATN7_DR          DNA/hAT                 (2)    593       2  378650  
  2494   11.4  2.0  1.0  chr11             33356365 33356754 (12128083) C hAT-N137_DR       DNA/hAT-Ac            (860)   2711    2318  378651  
   272   10.5  8.8  0.0  chr11             33356924 33356980 (12127857) C hAT-N133_DR       DNA/hAT-Ac            (407)    216     155  378652  
  1509   20.5  2.5 22.8  chr11             33357003 33357786 (12127051) C Kolobok-1N2_DR    DNA/Kolobok-T2          (0)    690      36  378653  
   299   20.0  8.0  0.0  chr11             33359453 33359527 (12125310) + EnSpm-9_DR        DNA/CMC-EnSpm           694    774  (7846)  378654  
   222   21.4  1.4  1.4  chr11             33359473 33359543 (12125294) C Rex1-31_DRe       LINE/Rex-Babar        (409)   3124    3054  378655 *
   208   22.6  0.0  3.2  chr11             33359609 33359672 (12125165) C Merlin-2_DR       DNA/Merlin           (6537)   7384    7323  378656 *
   211   28.8  0.0  1.4  chr11             33359617 33359690 (12125147) + ANGEL             DNA/Kolobok              32    104   (205)  378657  
   239   19.1  6.4 27.7  chr11             33359996 33360277 (12124560) + DNA-2-30B_DR      DNA                     105    339    (74)  378658  
  2182   10.7 11.6 11.8  chr11             33360285 33360792 (12124045) + TDR5              DNA/CMC-EnSpm            25    531     (0)  378659  
   257   18.2 18.2  0.0  chr11             33360899 33360986 (12123851) C hAT-N60_DR        DNA/hAT-Ac           (1401)    104       1  378660  
   300   11.6  0.0  0.0  chr11             33361079 33361121 (12123716) + TDR13             DNA                       1     43   (729)  378661 *
  1223   20.2 26.9  1.1  chr11             33361113 33361532 (12123305) + TDR13             DNA                      86    612   (160)  378662  
   379   19.8  3.6  3.6  chr11             33361541 33361624 (12123213) + TDR13             DNA                     689    772     (0)  378663  
   204   20.0  4.0  0.0  chr11             33363171 33363220 (12121617) C hAT-N48B_DR       DNA/hAT-Ac            (710)   1430    1379  378664  
  5628    6.7  4.9  0.8  chr11             33363553 33364352 (12120485) + DNA-3-2B_DR       DNA/PIF-Harbinger         1    832     (0)  378665  
   527   10.4  0.0  0.0  chr11             33364353 33364429 (12120408) C Kolobok-4N1_DR    DNA/Kolobok-T2        (216)   1453    1377  378666  
   214   18.0 10.0  0.0  chr11             33364749 33364798 (12120039) + SINE_DR1          SINE                    199    253     (5)  378667  
   869   16.6  0.9 25.6  chr11             33365311 33365398 (12119439) C EnSpm-N49B_DR     DNA/CMC-EnSpm         (762)   1788    1766  378668  
  1343   15.3  2.8  0.4  chr11             33365399 33365648 (12119189) + SINE_DR1          SINE                      3    258     (0)  378669  
  3679   13.8  5.3  6.8  chr11             33365663 33366570 (12118267) C DNA2-3_DR         DNA/Merlin              (0)   1245     351  378670  
  1593    8.0 15.2  7.2  chr11             33366572 33366907 (12117930) + piggyBac-N5B_DR   DNA/PiggyBac?          1215   1575   (163)  378671  
   316    4.7  0.0  2.3  chr11             33366895 33366938 (12117899) C Kolobok-4_DR      DNA/Kolobok-T2       (3127)   3504    3462  378672 *
  1100    9.5 11.7  0.4  chr11             33366906 33367127 (12117710) C Mariner-N38_DR    DNA/TcMar-Tc1           (0)    547     301  378673  
   213   26.8  0.0 13.2  chr11             33366939 33366995 (12117842) C Zisupton-6_DR     DNA/Zisupton        (12895)   9219    9131  378674 *
   255   11.7  9.8  1.5  chr11             33366945 33366957 (12117880) C MuDR-2_DR         DNA/MULE-MuDR        (5807)  18122   18061  378675  
   509   14.1  7.3 17.4  chr11             33366968 33367294 (12117543) + DNA2-7_DR         DNA                    2407   2705  (6945)  378676  
   469   29.1  0.5  1.1  chr11             33367178 33367361 (12117476) C Polinton-1_DR     DNA/Maverick          (703)  17782   17600  378677 *
   545    4.9  0.0  2.5  chr11             33367200 33367282 (12117555) + EnSpm-N13_DR      DNA/CMC-EnSpm          8197   8277 (13872)  378678 *
   919    6.6  0.0  0.0  chr11             33367209 33367375 (12117462) + Zisupton-6_DR     DNA/Zisupton           8769   8935 (13181)  378679  
   637   19.2  9.5 13.9  chr11             33367276 33367790 (12117047) C Zisupton-6_DR     DNA/Zisupton        (12630)   9486    8992  378680 *
   513   13.2  0.8  0.8  chr11             33367283 33367324 (12117513) + Kolobok-4_DR      DNA/Kolobok-T2         5091   5215  (1416)  378681 *
   423   25.6  0.5  0.5  chr11             33367325 33367386 (12117451) C EnSpm-N25_DR      DNA/CMC-EnSpm        (3735)    951     760  378682  
  2035   16.2  6.3  4.3  chr11             33367610 33368132 (12116705) + Mariner-N38_DR    DNA/TcMar-Tc1            15    547     (0)  378683  
   224   17.9 14.7  1.3  chr11             33368081 33368148 (12116689) C EnSpm-N13_DR      DNA/CMC-EnSpm       (14456)   7693    7617  378684 *
   204    9.4  0.0  0.0  chr11             33368744 33368775 (12116062) + ERV1-7_DR-I       LTR/ERV1               5952   5983   (720)  378685  
  1414   17.2  0.7  6.8  chr11             33369162 33369441 (12115396) + HE1_DR1           SINE/tRNA-V-RTE          28    291   (111)  378686  
  1152    9.5 19.8  0.8  chr11             33369463 33369664 (12115173) + HATN11B_DR        DNA/hAT                   2    241   (449)  378687  
   377   21.7  2.0 17.6  chr11             33369492 33369687 (12115150) C Kolobok-N9_DR     DNA/Kolobok-T2        (465)   1174    1005  378688 *
   847   14.5  0.0 19.2  chr11             33369658 33369862 (12114975) + HATN11B_DR        DNA/hAT                 519    690     (0)  378689  
   239   13.9  0.0  0.0  chr11             33369863 33369905 (12114932) C DNA7-N2_DR        DNA/hAT-hAT6          (546)   1468    1426  378690  
  1665   16.2  2.7 12.9  chr11             33370120 33370637 (12114200) C EnSpm-N21_DR      DNA/CMC-EnSpm           (0)    479       9  378691  
  3828   10.7  2.8  0.0  chr11             33370825 33371364 (12113473) C SINE3-1           SINE/5S-Deu-L2         (32)    558       4  378692  
  1256   12.8  1.8  4.4  chr11             33371380 33371656 (12113181) + TDR7              DNA                       1    270   (271)  378693  
   202   14.3  3.1 13.6  chr11             33371579 33371675 (12113162) C Harbinger2_DR     DNA/PIF-Harbinger    (3167)    560     473  378694 *
   307   11.7  2.9 14.3  chr11             33371646 33371715 (12113122) + CryptonV-N5_DR    DNA/Crypton-V          5763   5825 (18712)  378695 *
   745    5.4  0.0  0.0  chr11             33371656 33371747 (12113090) C hAT-N167B_DR      DNA/hAT-Charlie       (236)   1337    1246  378696  
   577   10.7  4.8  0.0  chr11             33371675 33371758 (12113079) + Penelope-1_DR     LINE/Penelope          3788   3875   (571)  378697 *
   497   19.1  0.0  2.9  chr11             33371748 33371763 (12113074) + DNA8-10_DR        DNA/hAT-Ac             3759   3863   (155)  378698 *
  1803   13.9 15.8  0.9  chr11             33372359 33372764 (12112073) C Mariner-N38_DR    DNA/TcMar-Tc1           (1)    546      81  378699  
   236   20.9  0.0  5.6  chr11             33372700 33372775 (12112062) C ENSPM-6_DR        DNA/CMC-EnSpm       (11069)  21547   21476  378700 *
   304   14.6  0.0  0.0  chr11             33372753 33372807 (12112030) C EnSpm-16_DR       DNA/CMC-EnSpm        (1121)   8663    8609  378701  
   212   18.6 13.6  0.0  chr11             33372766 33372807 (12112030) + EnSpm-N41_DR      DNA/CMC-EnSpm           582    631  (4290)  378702 *
  2909    6.8 27.0  0.0  chr11             33372808 33373280 (12111557) C Looper-N8_DR      DNA/Kolobok-T2          (0)   1107     507  378703  
 10715    2.3  5.0  1.8  chr11             33373281 33374613 (12110224) + LOOPERN2_DR       DNA/Kolobok-T2            1   1375     (0)  378704  
  3848    4.9  2.9  0.0  chr11             33374614 33375102 (12109735) C Looper-N8_DR      DNA/Kolobok-T2        (597)    510       8  378703  
  5635   11.5  6.2  3.6  chr11             33375105 33376280 (12108557) C DNA2-3_DR         DNA/Merlin             (39)   1206       1  378705  
   214   23.2  4.0  5.0  chr11             33376269 33376280 (12108557) C Helitron-4_DR     RC/Helitron         (18252)  13616   13523  378706 *
   336   16.2  7.2  3.5  chr11             33376281 33376363 (12108474) C Mariner-N38_DR    DNA/TcMar-Tc1         (459)     88       3  378707  
  1161    8.9  7.8  0.5  chr11             33376390 33376569 (12108268) C LOOPERN3B_DR      DNA/Kolobok-T2          (0)   1049     857  378708 *
  1886   12.3  3.8  4.1  chr11             33376563 33376902 (12107935) C LOOPERN3B_DR      DNA/Kolobok-T2        (414)    635     297  378708  
   327   17.1  5.1  9.8  chr11             33376925 33377041 (12107796) + DNA6-6_DR         DNA                   10791  10902   (379)  378709  
   228   21.5 10.6  9.3  chr11             33378043 33378222 (12106615) C EnSpm-N13_DR      DNA/CMC-EnSpm       (15929)   6220    6095  378710 *
   264   19.0  2.0  6.2  chr11             33378125 33378225 (12106612) + Dada-tL_DR        DNA/Dada               8710   8806  (1601)  378711 *
   377    9.8  0.0  1.6  chr11             33378161 33378222 (12106615) C IS3EU-4_DR        DNA/IS3EU             (854)  14175   14115  378712  
   366   22.4  0.0  0.0  chr11             33378168 33378252 (12106585) C Merlin-1_DR       DNA/Merlin           (8299)   2228    2144  378713 *
   736   15.3 26.6  0.0  chr11             33378182 33378248 (12106589) + MuDR-2_DR         DNA/MULE-MuDR         15799  16079  (7854)  378714  
   322   20.0 15.0  0.0  chr11             33378223 33378251 (12106586) + Helitron-N3B_DR   RC/Helitron            5080   5170  (1434)  378715 *
  1154    6.5  0.0  0.0  chr11             33378249 33378403 (12106434) + Mariner-N38_DR    DNA/TcMar-Tc1           138    292   (255)  378716  
   364   23.0  1.0  3.0  chr11             33378253 33378270 (12106567) C Zisupton-6_DR     DNA/Zisupton        (13663)   8453    8353  378717 *
   200   27.4  1.3  2.7  chr11             33378385 33378459 (12106378) + hAT-N35B_DR       DNA/hAT-Ac              667    740   (872)  378718 *
   272   17.6  1.1  8.6  chr11             33378404 33378490 (12106347) + hAT-N179_DR       DNA/hAT-Tip100          390    470   (424)  378719 *
   481   15.7  1.0  6.2  chr11             33378441 33378542 (12106295) + Copia-12B_DR-LTR  LTR/Gypsy?              336    432    (35)  378720  
   344   21.3  4.7  5.4  chr11             33378598 33378614 (12106223) C hAT-N21B_DR       DNA/hAT-Ac            (444)    857     712  378721  
   344   19.6 10.0  2.1  chr11             33378615 33378744 (12106093) + CryptonV-N4_DR    DNA/Crypton-V          4960   5099  (8394)  378722 *
   447   15.1  0.0  1.2  chr11             33378670 33378756 (12106081) + Merlin-1_DR       DNA/Merlin             2104   2189  (8338)  378723  
   205   13.6  0.0 13.3  chr11             33378717 33378767 (12106070) + hAT-N202_DR       DNA/hAT-Tip100          489    533  (1352)  378724 *
  1354    9.7 16.7  1.4  chr11             33379817 33380121 (12104716) C hAT-N137_DR       DNA/hAT-Ac              (0)   3571    3221  378725  
   385   10.7  1.2  1.2  chr11             33380136 33380220 (12104617) + DNA-2-32_DR       DNA/CMC-EnSpm?         5469   5553  (3229)  378726 *
   388   10.5  0.9  0.9  chr11             33380166 33380271 (12104566) + DNA-8-29_DR       DNA/hAT-Tip100          888    993    (27)  378727  
   200   19.0 20.9  4.6  chr11             33380168 33380393 (12104444) + DNA6-6_DR         DNA                    7363   7859  (3422)  378728 *
   230   14.8  0.0  7.8  chr11             33380221 33380241 (12104596) C hAT-N177B_DR      DNA/hAT-Tip100        (458)    502     405  378729  
   759   10.1  7.7  0.7  chr11             33380267 33380396 (12104441) + hAT-N185B_DR      DNA/hAT?               1194   1332    (24)  378730  
   656   18.1 15.7  0.0  chr11             33380394 33380597 (12104240) + Merlin-1_DR       DNA/Merlin             2002   2237  (8290)  378731 *
   307   17.3  2.3  4.6  chr11             33380482 33380614 (12104223) C Gypsy-226_DR-LTR  LTR/Gypsy             (192)    824     695  378732 *
   608    9.6  1.7  3.4  chr11             33380498 33380616 (12104221) + CryptonV-3_DR     DNA/Crypton-V           410    526 (22927)  378733 *
  3532    9.2  1.6  5.1  chr11             33380517 33381067 (12103770) C Merlin-1_DR       DNA/Merlin           (8898)   1629    1097  378734  
  2305   11.4  7.2  0.4  chr11             33381080 33381511 (12103326) + Mariner-N38_DR    DNA/TcMar-Tc1            87    547     (0)  378735  
  2241   14.1  7.2  0.6  chr11             33381512 33381566 (12103271) + Helitron-N2_DR    RC/Helitron            1443   1529   (934)  378736  
   319   12.9  0.0  0.0  chr11             33381514 33381575 (12103262) C Mariner-N5C_DR    DNA/TcMar            (5649)   2272    2211  378737 *
   304   14.1  0.0  0.0  chr11             33381524 33381587 (12103250) + Kolobok-4_DR      DNA/Kolobok-T2         5143   5206  (1425)  378738 *
   380   14.8 29.4  0.6  chr11             33381538 33381591 (12103246) + CryptonV-N5_DR    DNA/Crypton-V         11872  12046 (12491)  378739  
   224   23.3  2.7  0.0  chr11             33381576 33381586 (12103251) C CryptonV-3_DR     DNA/Crypton-V       (22999)    454     380  378740 *
   386   11.1  4.9  1.2  chr11             33381592 33381673 (12103164) C hAT-N137_DR       DNA/hAT-Ac           (2102)   1469    1385  378741  
   349   15.0  8.4  2.0  chr11             33381649 33381662 (12103175) + CryptonV-N1_DR    DNA/Crypton-V          8025   8084  (1967)  378742 *
   452   16.2  0.0  0.0  chr11             33381663 33381736 (12103101) C DNA7-N2_DR        DNA/hAT-hAT6          (515)   1499    1426  378743  
   302   19.8  8.3  1.7  chr11             33381744 33381756 (12103081) + Merlin-1_DR       DNA/Merlin             4018   4132  (6395)  378744  
   417   27.6  4.8  0.7  chr11             33382273 33382418 (12102419) C HATN8_DR          DNA/Zisupton            (3)    252     101  378745  
   564   18.8  0.0  0.0  chr11             33382422 33382537 (12102300) C Merlin-N3_DR      DNA/Merlin              (9)    246     131  378746  
  2372   17.2  9.6  3.6  chr11             33382538 33383067 (12101770) + TDR13             DNA                       2    562   (210)  378747  
   289   16.4  1.6  1.6  chr11             33383051 33383112 (12101725) C EnSpm-N28_DR      DNA/CMC-EnSpm         (295)     62       1  378748 *
  6387   11.3  8.7  5.1  chr11             33383151 33384346 (12100491) + LOOPERN5_DR       DNA/Kolobok-T2            1   1237     (0)  378749  
   317   13.2 19.7  0.0  chr11             33384347 33384419 (12100418) C Merlin-N3_DR      DNA/Merlin            (162)     93       6  378746  
   202   14.7  0.0  8.3  chr11             33385032 33385083 (12099754) C Gypsy128-I_DR     LTR/Gypsy            (3429)    609     562  378750  
  2084   11.7  9.8  3.3  chr11             33385334 33385732 (12099105) C hAT-N60_DR        DNA/hAT-Ac              (0)   1505    1082  378751  
  8790    2.9  1.0  0.8  chr11             33385735 33386816 (12098021) C HARBINGERN3B_DR   DNA/PIF-Harbinger       (0)   1084       1  378752  
  3295    8.1 12.9  0.9  chr11             33386818 33387383 (12097454) C hAT-N60_DR        DNA/hAT-Ac            (436)   1069     436  378751  
  2806   15.8  8.6  0.4  chr11             33387384 33387886 (12096951) + Harbinger-8N2_DR  DNA/PIF-Harbinger         1    544     (4)  378753  
  1810    7.8  9.5  0.0  chr11             33387889 33388182 (12096655) C hAT-N60_DR        DNA/hAT-Ac           (1068)    437     116  378751  
  1336   14.8  0.0  4.6  chr11             33388242 33388447 (12096390) + DNA-1-3_DR        DNA/PIF-Harbinger       641    837     (0)  378754  
  3773   10.8  6.8  0.3  chr11             33388448 33389047 (12095790) + hAT-N22C_DR       DNA/hAT-Ac               49    688     (6)  378755  
   837    5.6  0.0  0.0  chr11             33389036 33389142 (12095695) C hAT-N60_DR        DNA/hAT-Ac           (1398)    107       1  378751 *
   463   12.8  1.6  6.6  chr11             33389097 33389123 (12095714) + EnSpm-6N1_DR      DNA/CMC-EnSpm           982   1086  (8150)  378756 *
   370   13.6  0.0  7.1  chr11             33389124 33389258 (12095579) C CryptonV-N5_DR    DNA/Crypton-V       (15248)   9289    9164  378757 *
   742    4.8  0.0  2.2  chr11             33389143 33389282 (12095555) C EnSpm-N42_DR      DNA/CMC-EnSpm         (532)    720     599  378758  
   420   13.0  0.0  3.2  chr11             33389189 33389315 (12095522) + Kolobok-1_DR      DNA/Kolobok-T2         2854   2976  (3327)  378759 *
   201   25.8  1.6  0.0  chr11             33390382 33390443 (12094394) + EnSpm-17_DR       DNA/CMC-EnSpm          3234   3296  (5980)  378760  
   818   19.1  0.5  8.5  chr11             33390444 33391065 (12093772) + (TGGA)n           Simple_repeat             1    571     (0)  378761  
   775   23.6  4.5  8.0  chr11             33390895 33391165 (12093672) + Polinton-4_DR     DNA/Maverick          12319  12583  (7704)  378762 *
   904   13.2  0.0  1.1  chr11             33391166 33391372 (12093465) + (TAGA)n           Simple_repeat             1    296   (266)  378763  
   904   13.2  0.0  1.1  chr11             33391551 33391734 (12093103) + (TAGA)n           Simple_repeat           297    562     (0)  378763  
   761   15.9  0.6  9.3  chr11             33391607 33391923 (12092914) + (TGGA)n           Simple_repeat             1    289     (0)  378764 *
   775   23.6  4.5  8.0  chr11             33391735 33391848 (12092989) + Polinton-4_DR     DNA/Maverick          12584  12696  (7591)  378762  
  3817   13.2  4.5 22.7  chr11             33393254 33394385 (12090452) + TC1DR3            DNA/TcMar-Tc1           262   1225     (0)  378765  
   302   17.7  6.5  0.0  chr11             33394333 33394394 (12090443) + Merlin-2_DR       DNA/Merlin             4847   4912  (9009)  378766 *
   369   25.1 12.2  0.6  chr11             33394451 33394606 (12090231) C ASAT_CY           Satellite              (36)    226      53  378767  
   928   15.6 31.9  0.3  chr11             33394730 33395005 (12089832) C Kolobok-N3_DR     DNA/Kolobok-T2?         (7)    363       1  378768  
   483   14.3  0.0  0.0  chr11             33395069 33395138 (12089699) + EnSpm-N48B_DR     DNA/CMC-EnSpm           793    862  (6097)  378769  
   208    0.0  2.5  0.0  chr11             33396036 33396116 (12088721) + (GAAA)n           Simple_repeat             1     83     (0)  378770 *
   397   19.0 11.6  0.5  chr11             33396057 33396119 (12088718) + Polinton-4_DR     DNA/Maverick          12406  12699  (7587)  378771  
  1125   10.9  0.0  8.1  chr11             33396120 33396369 (12088468) + (TGGA)n           Simple_repeat             1    229     (0)  378772  
   355    1.7  0.0  0.0  chr11             33396382 33396496 (12088341) + (GAAA)n           Simple_repeat             2    116     (0)  378773 *
   688   18.6  0.0  0.7  chr11             33396444 33396589 (12088248) + Polinton-4_DR     DNA/Maverick          12551  12695  (7592)  378774 *
   957   17.7  0.0  8.2  chr11             33396504 33396725 (12088112) + (TGGA)n           Simple_repeat             1    203     (0)  378775  
   273    8.2  1.4  1.4  chr11             33396652 33396799 (12088038) + (GAAA)n           Simple_repeat             3    150     (0)  378776 *
   218   19.2  5.0  2.4  chr11             33397361 33397440 (12087397) C EnSpm-N26B_DR     DNA/CMC-EnSpm         (118)    103      22  378777 *
   225   21.5  9.2  0.0  chr11             33397411 33397475 (12087362) + EnSpm-N26B_DR     DNA/CMC-EnSpm           125    195    (26)  378778  
   402   13.6  8.6  0.0  chr11             33397480 33397560 (12087277) C ANGEL             DNA/hAT                 (0)    309     222  378779  
   292   19.6  0.0  0.0  chr11             33397632 33397687 (12087150) + ANGEL             DNA/Kolobok               5     60   (249)  378780 *
   418   25.8 12.2  0.4  chr11             33397650 33397689 (12087148) + IS3EU-1_DR        DNA/IS3EU              3925   4117  (4587)  378781  
   439   22.0 12.8  1.0  chr11             33397690 33397868 (12086969) C ANGEL             DNA/hAT               (103)    206       7  378779  
   418   25.8 12.2  0.4  chr11             33397869 33397879 (12086958) + IS3EU-1_DR        DNA/IS3EU              4118   4181  (4523)  378781  
   435   15.2  2.4 16.5  chr11             33397947 33398198 (12086639) + (GATTG)n          Simple_repeat             1    295   (228)  378782  
   225   23.8  6.7  0.6  chr11             33398199 33398363 (12086474) + (AATTG)n          Simple_repeat             1    175     (0)  378783  
   435   15.2  2.4 16.5  chr11             33398364 33398555 (12086282) + (GATTG)n          Simple_repeat           296    523     (0)  378782 *
   732   15.9  0.0  3.4  chr11             33398473 33398739 (12086098) + (TGGA)n           Simple_repeat             1    257     (0)  378784  
   340   10.2 10.0  1.5  chr11             33399128 33399187 (12085650) C piggyBac-N13B_DR  DNA/PiggyBac          (391)   1010     946  378785  
   273   14.5 12.9  1.3  chr11             33399142 33399185 (12085652) + hAT-N168B_DR      DNA/hAT-Charlie         255    306   (349)  378786 *
  2423   15.4  4.3  0.9  chr11             33399186 33399624 (12085213) + TDR13             DNA                       2    455   (317)  378787  
   202   15.8  0.0  9.8  chr11             33400022 33400077 (12084760) + Mariner-N5C_DR    DNA/TcMar              4947   4997  (2924)  378788  
  1415   14.8  0.9 30.9  chr11             33400156 33400575 (12084262) + TDR13             DNA                     449    772     (0)  378789  
   897   19.2  3.0  2.0  chr11             33400576 33400768 (12084069) C HATN8_DR          DNA/Zisupton           (53)    202       8  378790  
   204   23.4  0.0  0.0  chr11             33400731 33400777 (12084060) C hAT-N35B_DR       DNA/hAT-Ac            (959)    653     607  378791 *
   460   19.0  6.9  1.3  chr11             33402383 33402526 (12082311) C DNA-TTAA-2_DR     DNA/PiggyBac?           (0)    669     518  378792 *
  2030    8.4  2.5  3.5  chr11             33402505 33402824 (12082013) + DNA6-6_DR         DNA                    4162   4478  (6803)  378793  
   276   24.2  0.0  0.0  chr11             33402840 33402901 (12081936) C DNA-TTAA-2_DR     DNA/PiggyBac?         (435)    234     173  378792  
   207   14.7 17.5  2.8  chr11             33402902 33402964 (12081873) + hAT-N67_DR        DNA/hAT-Tip100            1     72  (1474)  378794  
  6385    8.4  3.9  2.0  chr11             33402972 33403914 (12080923) + TZF28B            DNA/TcMar-Tc1           654   1614     (0)  378795  
  1207   19.7  6.1  2.6  chr11             33403915 33404242 (12080595) + hAT-N67_DR        DNA/hAT-Tip100          129    467  (1079)  378796  
   282   16.1  1.6  1.6  chr11             33404227 33404289 (12080548) + hAT-N64B_DR       DNA/hAT-Ac              877    939  (2860)  378797 *
   326   12.7  0.0  2.5  chr11             33404324 33404404 (12080433) C HATN16_DR         DNA/hAT-Charlie        (84)    860     782  378798  
   310    9.4  7.0  1.1  chr11             33404331 33404416 (12080421) + Gypsy-226_DR-LTR  LTR/Gypsy               709    799   (217)  378799 *
   337    3.9  0.0  5.2  chr11             33404341 33404421 (12080416) + CryptonV-3_DR     DNA/Crypton-V          8192   8268 (15185)  378800  
   323    9.0  1.1  3.3  chr11             33404346 33404437 (12080400) C Helitron-4_DR     RC/Helitron         (19985)  11883   11794  378801 *
   450   13.9  1.1  1.1  chr11             33404410 33404496 (12080341) + hAT-N67_DR        DNA/hAT-Tip100         1460   1546     (0)  378802  
   266   16.6  1.6  7.7  chr11             33404422 33404437 (12080400) + EnSpm-8_DR        DNA/CMC-EnSpm          1257   1333  (8108)  378803 *
   244   13.8  3.9  1.9  chr11             33404438 33404448 (12080389) + Harbinger-1_DR    DNA/PIF-Harbinger       831    935  (2974)  378804  
   563   14.4  1.0  2.0  chr11             33404521 33404619 (12080218) C DNA-TTAA-2_DR     DNA/PiggyBac?         (557)    112      15  378792  
  1577   14.4  6.0  1.4  chr11             33405275 33405555 (12079282) C ERV1-4_DR-LTR     LTR/ERV1                (0)    429     136  378805  
   387   14.3  5.7  4.5  chr11             33405556 33405643 (12079194) C HATN15_DR         DNA/hAT-Ac              (0)   1080     992  378806  
  2015   11.8 24.6  0.0  chr11             33405647 33406068 (12078769) + DNA-6-N1_DR       DNA                       1    526   (182)  378807  
   413   17.2  4.7  6.7  chr11             33406068 33406173 (12078664) + DNA-6-N1_DR       DNA                     604    707     (1)  378808 *
  1731    7.9  1.1  6.3  chr11             33406174 33406420 (12078417) + L2-5_DRe          LINE/L2                1995   2227     (0)  378809  
   264   14.6 10.4  0.0  chr11             33406413 33406460 (12078377) C DNA-6-N1_DR       DNA                   (655)     53       1  378810 *
   671   13.9  0.0  9.8  chr11             33406461 33406593 (12078244) C ERV1-4_DR-LTR     LTR/ERV1              (306)    123       3  378805  
  2016    7.5  0.0  0.0  chr11             33406602 33406856 (12077981) + HATN8_DR          DNA/Zisupton              1    255     (0)  378811  
   258   20.1  0.0  6.2  chr11             33407043 33407127 (12077710) C MuDR-2_DR         DNA/MULE-MuDR        (7580)  16353   16274  378812  
   252   21.8  6.9  0.0  chr11             33407054 33407066 (12077771) C Helitron-N3B_DR   RC/Helitron           (922)   5682    5664  378813 *
  2794    9.9  2.1 13.6  chr11             33407067 33407672 (12077165) + Mariner-N38_DR    DNA/TcMar-Tc1             1    545     (2)  378814  
   658    8.6 13.8  0.0  chr11             33408567 33408682 (12076155) C Mariner-N1_DR     DNA/TcMar               (0)    270     139  378815  
   449    7.8  0.0  0.0  chr11             33408706 33408782 (12076055) C hAT-N92_DR        DNA/hAT-Ac             (36)   1539    1463  378816  
   978   12.3 10.4  1.1  chr11             33408785 33408957 (12075880) C Penelope-3B_DR    LINE/Penelope           (1)    981     793  378817  
   588   12.2 12.3  8.5  chr11             33408957 33409070 (12075767) + Penelope-3B_DR    LINE/Penelope           809    907    (75)  378818 *
   927   12.0  6.3  7.3  chr11             33409063 33409269 (12075568) C hAT-N92_DR        DNA/hAT-Ac             (99)   1476    1272  378816  
   449   25.0  2.9  2.9  chr11             33409307 33409442 (12075395) C hAT-N92_DR        DNA/hAT-Ac            (805)    770     635  378819  
  1913    9.9  3.8  0.9  chr11             33409447 33409763 (12075074) + Mariner-N38_DR    DNA/TcMar-Tc1             1    326   (221)  378820  
  1137   17.5  2.9 40.3  chr11             33409764 33410174 (12074663) + Helitron-N3_DR    RC/Helitron            1541   2074   (942)  378821  
   236   13.3  0.0  2.2  chr11             33410142 33410187 (12074650) C hAT-N21B_DR       DNA/hAT-Ac            (559)    742     698  378822 *
   746   17.4  5.0 18.2  chr11             33410168 33410526 (12074311) C hAT-N92_DR        DNA/hAT-Ac            (941)    634     316  378819  
  4117    9.5  4.7  0.2  chr11             33410531 33411132 (12073705) C TDR8D             DNA                     (0)    679      51  378823  
   688    8.0 23.0  1.5  chr11             33411371 33411535 (12073302) C hAT-N92_DR        DNA/hAT-Ac           (1357)    218      19  378819  
   707   14.6  2.4  0.0  chr11             33411539 33411661 (12073176) C Mariner-N1_DR     DNA/TcMar             (143)    127       2  378815  
  1036   12.3  9.3  4.8  chr11             33412115 33412371 (12072466) C LOOPERN6_DR       DNA/Kolobok-T2?       (904)    447     180  378824  
   268   11.1  3.6  3.6  chr11             33412379 33412434 (12072403) C hAT-N170_DR       DNA/Merlin            (160)     56       1  378825  
  1318    7.6  0.0  0.0  chr11             33413333 33413516 (12071321) + L2-1_DR           LINE/L2                3926   4109   (876)  378826  
   230   13.9  0.0  0.0  chr11             33413509 33413551 (12071286) + DNA-5-8F_DR       DNA/hAT-hAT5            402    444    (26)  378827 *
   417   16.7  0.0  2.2  chr11             33413766 33413857 (12070980) + DNA-5-8B_DR       DNA/hAT-hAT5             17    106   (321)  378828  
   360   16.8  2.2  4.7  chr11             33413853 33413984 (12070853) + DNA-5-8F_DR       DNA/hAT-hAT5            338    460    (22)  378829 *
  4360   15.8  3.9  3.1  chr11             33413983 33414847 (12069990) + L2-1_DR           LINE/L2                4109   4980     (5)  378830  
   256   19.4  3.5 19.7  chr11             33414953 33415093 (12069744) C ASAT_CY           Satellite               (3)    259     138  378831  
  2902    6.2 11.2  0.0  chr11             33415106 33415507 (12069330) C TC1DR3            DNA/TcMar-Tc1           (0)   1225     779  378832  
   349   23.5 19.8  1.4  chr11             33415594 33415712 (12069125) C Mariner-16_DR     DNA/TcMar-Tc1         (203)   1046     906  378833  
  1327    7.0  0.0  0.0  chr11             33415713 33415884 (12068953) + TDR20             DNA/Merlin                1    172    (67)  378834  
   240   22.9  0.9  0.0  chr11             33416637 33416741 (12068096) + Polinton-1_DR     DNA/Maverick          17075  17180  (1305)  378835 *
   470    9.1  0.8  0.0  chr11             33416643 33416657 (12068180) + EnSpm-N14_DR      DNA/CMC-EnSpm          3561   3605   (975)  378836  
   388    7.9  0.0  0.0  chr11             33416658 33416758 (12068079) C Zisupton-7_DR     DNA/Zisupton         (5543)  11539   11439  378837  
   305    8.8  0.0  8.7  chr11             33416710 33416784 (12068053) + Merlin-1_DR       DNA/Merlin             7482   7550  (2977)  378838 *
   600   15.1 18.1  0.5  chr11             33416751 33416910 (12067927) + DNA11TA1B_DR      DNA/CMC-EnSpm             9    196     (7)  378839  
   470    9.1  0.8  0.0  chr11             33416759 33416775 (12068062) + EnSpm-N14_DR      DNA/CMC-EnSpm          3606   3665   (915)  378836 *
   229   19.7  3.0  0.0  chr11             33417103 33417168 (12067669) + CryptonV-3_DR     DNA/Crypton-V          8105   8172 (15281)  378840  
   433   21.8 28.5  3.4  chr11             33417437 33417717 (12067120) C hAT-2n1_DR        DNA/hAT-Charlie       (560)    650     302  378841  
   810   14.6  9.0  0.9  chr11             33417806 33418006 (12066831) + Copia-18_DR-LTR   LTR/Gypsy?                2    218   (103)  378842  
  2369   16.6  8.6  1.5  chr11             33418356 33418795 (12066042) + TDR13C            DNA                       1    471   (209)  378843  
  1566   13.8 14.3  3.7  chr11             33418802 33419221 (12065616) + DNA-1-7_DR        DNA/PIF-Harbinger       238    700   (738)  378844  
  1380   12.4  0.0  2.8  chr11             33419248 33419470 (12065367) + L2-9_DRe          LINE/L2                2915   3131   (248)  378845  
  1023   17.8  0.5  0.5  chr11             33419470 33419655 (12065182) + DNA-1-7_DR        DNA/PIF-Harbinger      1220   1405    (33)  378846 *
   408   24.8  0.7 11.4  chr11             33419518 33419672 (12065165) + Mariner-N5C_DR    DNA/TcMar              4056   4195  (3726)  378847 *
  1014   18.0  2.2  1.1  chr11             33419662 33419841 (12064996) + TDR13C            DNA                     490    671     (9)  378848  
  2048    5.8  0.4  1.8  chr11             33421327 33421605 (12063232) C SINE2-3_DR        SINE/tRNA-V-RTE        (24)    344      70  378849  
 10885    7.8  5.1  1.4  chr11             33421754 33423310 (12061527) + TZF28B            DNA/TcMar-Tc1             1   1614     (0)  378850  
   372   10.2  0.0 12.5  chr11             33423311 33423394 (12061443) + HAT1_DR           DNA/hAT-Ac              574    647  (2645)  378851 *
   695    6.0  1.7  0.0  chr11             33423316 33423431 (12061406) + (TAGA)n           Simple_repeat             4    121     (0)  378852  
   605    4.3  0.0  0.0  chr11             33423348 33423441 (12061396) C MOSAT_DR          Satellite             (888)   1199    1106  378853 *
   769   19.5  9.1  7.1  chr11             33423755 33423802 (12061035) C EnSpm-6N1_DR      DNA/CMC-EnSpm        (5376)   3860    3809  378854  
  1192   10.8 10.8  0.0  chr11             33423803 33423987 (12060850) + SINE2-3_DR        SINE/tRNA-V-RTE           1    205   (163)  378855  
   280   11.4  0.0  2.3  chr11             33423987 33424031 (12060806) C TDR17B            DNA/Sola-1           (1109)    437     394  378856 *
   687   22.9  1.4  8.3  chr11             33423988 33424020 (12060817) + DNA2-16_DR        DNA                    8043   8246  (9805)  378857  
   222   24.7  2.6  0.0  chr11             33424297 33424373 (12060464) + ASAT_CY           Satellite               104    182    (80)  378858  
  1158   17.2  4.3  0.0  chr11             33424734 33424966 (12059871) + DNA-6-N1_DR       DNA                       1    243   (465)  378859  
   832   20.8  5.2  2.1  chr11             33424835 33425018 (12059819) + SAT-25_DR         Satellite                 1    352   (481)  378860 *
   722   20.5  4.6  0.4  chr11             33425019 33425234 (12059603) + DNA-6-N1_DR       DNA                      21    245   (463)  378861  
   832   20.8  5.2  2.1  chr11             33425235 33425335 (12059502) + SAT-25_DR         Satellite               353    545   (288)  378860  
   674   14.1  3.8  7.1  chr11             33425336 33425495 (12059342) + DNA-6-N1_DR       DNA                     119    273   (435)  378862  
   832   20.8  5.2  2.1  chr11             33425496 33425640 (12059197) + SAT-25_DR         Satellite               546    830     (3)  378860 *
  1886   15.1  6.8  4.5  chr11             33425539 33425947 (12058890) C DNA-6-N1_DR       DNA                   (104)    604     187  378863  
   236   17.2  9.8  1.7  chr11             33425895 33425915 (12058922) C P-1_DR            DNA/P                (2315)   7653    7583  378864 *
   297   12.3  0.3  1.0  chr11             33425916 33425926 (12058911) + EnSpm-N11_DR      DNA/CMC-EnSpm           489    527  (4826)  378865  
   374    7.2  1.0  0.0  chr11             33425927 33426009 (12058828) C EnSpm-N13_DR      DNA/CMC-EnSpm        (4422)  17727   17667  378866  
   329   12.7  2.5  0.0  chr11             33425944 33426022 (12058815) C Mariner-N29_DR    DNA/TcMar-ISRm11     (1073)    692     612  378867 *
   267   15.1  0.0  0.0  chr11             33425951 33426043 (12058794) + Helitron-4_DR     RC/Helitron           11856  11948 (19920)  378868 *
  1044   15.8  4.8  0.8  chr11             33428102 33428330 (12056507) C TDR6              DNA                     (8)    242       5  378869  
   232   24.2  1.1  7.1  chr11             33428442 33428454 (12056383) C DNA8-17_DR        DNA/hAT-Tip100        (116)   1697    1614  378870  
   249   14.0 11.6  1.5  chr11             33428455 33428470 (12056367) C DNA6-6_DR         DNA                  (6703)   4578    4507  378871  
   274   13.8  1.7  1.7  chr11             33428471 33428529 (12056308) + Helitron-4_DR     RC/Helitron           16316  16374 (15494)  378872  
   284    6.7  1.0  1.1  chr11             33428533 33428649 (12056188) C DNA-6-N2_DR       DNA                   (751)   4305    4190  378873  
   768    7.9  0.0  0.0  chr11             33428875 33428975 (12055862) + SINE3-1           SINE/5S-Deu-L2            2    102   (488)  378874 *
  2942   13.0 16.7  0.5  chr11             33428972 33429505 (12055332) C HarbingerN1_DR    DNA/PIF-Harbinger      (30)    620       1  378875  
  3609    7.3  2.1  0.4  chr11             33429506 33429984 (12054853) + SINE3-1           SINE/5S-Deu-L2          102    588     (2)  378874  
   205    7.7  0.0  0.0  chr11             33430827 33430852 (12053985) C DIRS-N2_DR        LTR/Ngaro             (388)   5641    5616  378876  
   970   16.4  0.6  0.6  chr11             33430867 33431032 (12053805) C hAT-N167B_DR      DNA/hAT-Charlie       (168)   1405    1240  378877 *
  1002   10.7  0.7  0.0  chr11             33430891 33431030 (12053807) + SINE2-4_DR        SINE/tRNA-V-RTE         231    371     (0)  378878  
   682   20.9  1.9  1.9  chr11             33431031 33431051 (12053786) C DNA8-28_DR        DNA/hAT              (3956)   3186    3026  378879  
   955   15.9  2.5  0.0  chr11             33431231 33431393 (12053444) + TDR13             DNA                       1    167   (605)  378880  
   311   13.0  0.0  7.4  chr11             33431393 33431441 (12053396) + TDR13E            DNA                     329    368   (312)  378881 *
  5799    3.6 10.7  0.6  chr11             33431442 33432258 (12052579) + LTR1B_DR          LTR/Gypsy?                1    899     (0)  378882  
  1079   14.1 19.6  0.0  chr11             33432259 33432477 (12052360) + TDR13             DNA                     511    772     (0)  378883  
   539   19.6  0.0  0.0  chr11             33432569 33432660 (12052177) + hAT-N52C_DR       DNA/hAT-Ac              221    312    (96)  378884  
   306    7.2  0.0  7.1  chr11             33432674 33432733 (12052104) + hAT-N135_DR       DNA/hAT-Charlie         155    210   (332)  378885 *
  1796   17.9 11.0  8.0  chr11             33432731 33433241 (12051596) + IS3EU-4_DR        DNA/IS3EU             11598  12122  (2907)  378886  
   425    8.2  0.0  1.6  chr11             33433287 33433348 (12051489) + DNA11TA1_DR       DNA/CMC-EnSpm           142    202     (1)  378887  
   613   10.3  0.0  0.0  chr11             33433349 33433434 (12051403) + TDR25             DNA/hAT-Charlie         526    611     (0)  378888  
   206   18.5  0.0  5.3  chr11             33433401 33433440 (12051397) + EnSpm-N10_DR      DNA/CMC-EnSpm          6178   6215  (3093)  378889 *
   207   23.9  0.0  0.0  chr11             33433441 33433486 (12051351) C DIRS-N2_DR        LTR/Ngaro             (355)   5674    5629  378890  
   274   23.9  0.0  0.0  chr11             33433566 33433611 (12051226) C hAT-N152_DR       DNA/hAT-Blackjack       (1)    329     284  378891  
   277   12.2  0.0  0.0  chr11             33433682 33433722 (12051115) + hAT-N52_DR        DNA/hAT-Ac              741    781    (40)  378892 *
   340   20.4  6.1  6.1  chr11             33433716 33433830 (12051007) + EnSpm-15_DR       DNA/CMC-EnSpm           910   1024 (10430)  378893 *
   380   17.1  2.5  0.0  chr11             33433758 33433839 (12050998) C SINE2-5_DR        SINE/tRNA-V-RTE         (0)    363     211  378894  
   308   24.0  0.0  0.0  chr11             33434272 33434346 (12050491) + hAT-N107_DR       DNA/hAT-Ac               56    130   (878)  378895  
   797   22.6  6.8  2.0  chr11             33434736 33434970 (12049867) C DNA-6-N1_DR       DNA                     (1)    707     462  378896  
  5940    8.7  4.5  0.3  chr11             33435032 33435878 (12048959) + TC1DR3            DNA/TcMar-Tc1           313   1194    (31)  378897  
   234    3.6  0.0  0.0  chr11             33435885 33435912 (12048925) C DNA-6-N1_DR       DNA                   (276)    432     405  378896  
   449   26.4 10.0  4.2  chr11             33435941 33436370 (12048467) + Gypsy-194B_DR-LTR LTR/Gypsy                29    475     (0)  378898  
   255   17.5  8.0  9.2  chr11             33436371 33436458 (12048379) C DNA-6-N1_DR       DNA                   (298)    410     324  378896  
   771   19.3 12.7  0.0  chr11             33436598 33436794 (12048043) C Mariner-N7_DR     DNA/TcMar              (39)    222       1  378899  
   886   10.8  4.2  1.2  chr11             33437385 33437552 (12047285) C DNA-TA-2_DR       DNA/CMC-EnSpm           (0)    196      24  378900  
   241    3.6  0.0  0.0  chr11             33438342 33438396 (12046441) + ENSPM-6_DR        DNA/CMC-EnSpm         28313  28367  (4249)  378901  
   233    4.7  0.0  3.1  chr11             33438343 33438408 (12046429) + Mariner-N5_DR     DNA/TcMar               353    416  (8553)  378902 *
   225   10.7  2.7  0.0  chr11             33438397 33438414 (12046423) C L1-119_DR         LINE/L1              (4078)   1197    1123  378903 *
  2930   10.1  1.0  4.8  chr11             33438440 33438957 (12045880) C Mariner-N38_DR    DNA/TcMar-Tc1          (46)    501       3  378904  
   248    7.4  3.4  8.9  chr11             33438907 33438921 (12045916) C Zisupton-6_DR     DNA/Zisupton        (13121)   8995    8941  378905 *
   253    9.3  4.7  0.0  chr11             33438922 33438964 (12045873) C EnSpm-N13_DR      DNA/CMC-EnSpm       (14478)   7671    7627  378906  
   249   12.5  0.0  0.0  chr11             33438936 33438975 (12045862) C Gypsy-249_DR-I    LTR/Gypsy            (3556)    344     305  378907 *
   725   20.2  8.6  3.8  chr11             33439503 33439798 (12045039) + DNA4-1B_DR        DNA/Sola-2                1    522    (90)  378908  
   274   15.0  1.4  7.3  chr11             33439728 33439799 (12045038) + Helitron-1_DR     RC/Helitron           11132  11199 (15101)  378909 *
   446   24.2  0.0  2.1  chr11             33439780 33439799 (12045038) C EnSpm-N48B_DR     DNA/CMC-EnSpm        (4294)   2665    2648  378910  
  1974   12.6  4.4 10.7  chr11             33439800 33440207 (12044630) + HE1_DR1           SINE/tRNA-V-RTE           1    385    (17)  378911  
   407   21.1  1.0  1.0  chr11             33440201 33440296 (12044541) + DNA-4-1_DR        DNA/Sola-2              512    607     (5)  378912 *
   245   22.9  3.5  2.3  chr11             33440315 33440399 (12044438) + Kolobok-N10_DR    DNA/Kolobok             558    643     (0)  378913  
 13836    1.9  0.0  0.1  chr11             33441189 33442775 (12042062) + L2-2_DRe          LINE/L2                2049   3633   (605)  378914  
   304   22.3  3.2  9.0  chr11             33442713 33442743 (12042094) + EnSpm-N13_DR      DNA/CMC-EnSpm         18931  18992  (3157)  378915 *
   357   22.7  1.0  0.0  chr11             33442744 33442840 (12041997) + Harbinger-1_DR    DNA/PIF-Harbinger       780    877  (3032)  378916 *
   570   23.1  2.6  0.0  chr11             33442759 33442914 (12041923) C DNA8-25_DR        DNA                  (3109)    858     699  378917 *
   650   18.0  0.6  2.5  chr11             33442776 33442940 (12041897) C EnSpm-N25_DR      DNA/CMC-EnSpm        (3773)    913     752  378918  
   304   22.3  3.2  9.0  chr11             33442841 33442862 (12041975) + EnSpm-N13_DR      DNA/CMC-EnSpm         18993  19040  (3109)  378915 *
   980   10.2  0.0  1.4  chr11             33442915 33443063 (12041774) + ENSPM-6_DR        DNA/CMC-EnSpm         22605  22751  (9865)  378919  
   551   24.7  1.6  1.1  chr11             33442941 33442960 (12041877) C Zisupton-6_DR     DNA/Zisupton        (12731)   9382    9197  378920 *
  6992   10.0  4.4  0.2  chr11             33443061 33444146 (12040691) C DNA-X-3_DR        DNA                   (168)   1306     175  378921  
  5855   10.2 21.4  0.0  chr11             33446012 33447010 (12037827) C TC1DR3            DNA/TcMar-Tc1          (11)   1214       2  378922  
  5903   12.8  7.8  0.6  chr11             33448504 33449574 (12035263) + TDR23             DNA                       1   1147     (0)  378923  
  3589   15.0  6.3  4.3  chr11             33450488 33451301 (12033536) C TDR2              DNA/TcMar-Tc1           (0)    937     109  378924  
   315    8.1  0.0  4.8  chr11             33451351 33451415 (12033422) C EnSpm-N4B_DR      DNA/CMC-EnSpm?          (1)    219     158  378925 *
   367    7.5  4.6  1.8  chr11             33451383 33451491 (12033346) + EnSpm-N11_DR      DNA/CMC-EnSpm           452    563  (4790)  378926  
   362    1.1  0.0  6.8  chr11             33451414 33451507 (12033330) + Helitron-4_DR     RC/Helitron           11861  11948 (19920)  378927 *
   298   11.5  0.0  1.9  chr11             33451508 33451519 (12033318) C Helitron-2_DR     RC/Helitron         (21089)   6323    6220  378928  
   498   12.1  5.3  4.2  chr11             33452301 33452395 (12032442) + CryptonV-N6_DR    DNA/Crypton-V             1     96   (466)  378929  
   949   11.9  0.7  2.1  chr11             33452413 33452558 (12032279) + TE-X-1_DR         DNA                       1    144  (1334)  378930  
   513    8.7  0.0  0.0  chr11             33452555 33452623 (12032214) + TE-X-1B_DR        DNA                     473    541   (868)  378931 *
   231    6.1 12.1  0.0  chr11             33452633 33452665 (12032172) + CryptonV-N6_DR    DNA/Crypton-V           237    273   (289)  378932  
   463   19.8 13.7  1.2  chr11             33452752 33452904 (12031933) + CryptonV-N6_DR    DNA/Crypton-V           315    486    (76)  378933 *
   687   19.4 18.4  1.2  chr11             33452873 33453149 (12031688) + CryptonV-N6_DR    DNA/Crypton-V           157    480    (82)  378934 *
   816   14.4 27.5  5.6  chr11             33453117 33453454 (12031383) + CryptonV-N6_DR    DNA/Crypton-V           155    562     (0)  378935  
   209   15.4  2.6  0.0  chr11             33453436 33453474 (12031363) + L1-67_DR          LINE/L1                5045   5084   (284)  378936 *
  1877   13.8 25.9  0.4  chr11             33453885 33454312 (12030525) C DNA21TA1_DR       DNA/TcMar-Tc1           (2)    537       1  378937  
  1587   18.3  2.6  5.1  chr11             33454345 33454805 (12030032) + EnSpm-N21_DR      DNA/CMC-EnSpm             1    450    (29)  378938  
  1953   12.3 10.7  7.4  chr11             33454841 33455297 (12029540) + hAT-N135_DR       DNA/hAT-Charlie           1    471    (71)  378939  
   503   20.5  2.2  3.0  chr11             33455525 33455660 (12029177) C hAT-N127_DR       DNA/hAT-Charlie      (3171)   7145    7011  378940 *
  1949   13.0  7.3  2.1  chr11             33455542 33455895 (12028942) C HE1_DR1           SINE/tRNA-V-RTE        (28)    374       3  378941  
   755    9.1  0.0  0.0  chr11             33457818 33457916 (12026921) + hAT-N126B_DR      DNA/hAT-Ac                1     99   (501)  378942 *
   879   23.2  1.3  7.4  chr11             33457886 33457922 (12026915) + EnSpm-6N1_DR      DNA/CMC-EnSpm          4022   4040  (5196)  378943  
  2649   10.6  0.4  5.3  chr11             33457923 33458399 (12026438) C HATN10_DR         DNA/hAT-Ac              (0)    455       1  378944  
  1438   14.0  4.1  0.8  chr11             33458401 33458644 (12026193) + piggyBac-N13B_DR  DNA/PiggyBac            758   1009   (392)  378945  
  1608   15.0  6.0  2.2  chr11             33458649 33458948 (12025889) + HE1_DR1           SINE/tRNA-V-RTE           3    313    (89)  378946  
  1601   14.4  9.5  3.1  chr11             33458950 33459286 (12025551) + hAT-N58_DR        DNA/hAT-Ac                4    361   (447)  378947  
  2266   12.1 13.0  1.1  chr11             33459288 33459687 (12025150) C TDR13B            DNA                     (0)    763     317  378948  
   804   12.3  0.0  3.5  chr11             33459699 33459816 (12025021) C TDR13B            DNA                   (635)    128      15  378948  
   543   13.8  0.0  7.4  chr11             33459733 33459834 (12025003) + TDR13B            DNA                     668    762     (1)  378949 *
   470   20.8  1.4 12.9  chr11             33459817 33459836 (12025001) C DNA9-3_DR         DNA/MULE-MuDR?       (6151)   5228    5105  378950 *
   627   18.3  2.1 15.7  chr11             33459839 33460026 (12024811) + hAT-N58_DR        DNA/hAT-Ac              358    523   (285)  378951  
   242    9.1  0.0  0.0  chr11             33460024 33460056 (12024781) + hAT-N58C_DR       DNA/hAT-Ac              554    586    (85)  378952 *
   236    3.3  0.0  0.0  chr11             33460076 33460105 (12024732) + hAT-N58_DR        DNA/hAT-Ac              779    808     (0)  378953  
   218   27.4  2.6  4.0  chr11             33460106 33460164 (12024673) + DNA-2-32_DR       DNA/CMC-EnSpm?         2661   2718  (6064)  378954 *
   464   13.9  1.4  0.0  chr11             33460104 33460175 (12024662) C EnSpm-N48B_DR     DNA/CMC-EnSpm        (6137)    822     750  378955  
   452   14.8  5.8  2.8  chr11             33460105 33460208 (12024629) + DNA8-25_DR        DNA                    2094   2200  (1767)  378956 *
   235   13.8  4.4  4.4  chr11             33460176 33460243 (12024594) + hAT-N129_DR       DNA/hAT-Ac               87    154   (610)  378957 *
  1179   21.8  2.2  4.0  chr11             33460262 33460620 (12024217) C Gypsy37-LTR_DR    LTR/Gypsy              (19)    353       1  378958  
   481   16.8  3.4  3.4  chr11             33460631 33460783 (12024054) + hAT-N126B_DR      DNA/hAT-Ac              182    317   (283)  378959  
   403   29.6 16.8  1.0  chr11             33460781 33460807 (12024030) + DIRS-15B_DR       LTR/Ngaro              4902   5093   (215)  378960 *
   451    8.8  8.8  0.0  chr11             33460799 33460866 (12023971) C DNA7-N2_DR        DNA/hAT-hAT6          (303)   1711    1638  378961 *
   750   13.7 18.7  0.0  chr11             33460808 33460946 (12023891) + HE1_DR1           SINE/tRNA-V-RTE           6    170   (232)  378962  
   445   25.5 18.4  1.0  chr11             33460811 33460984 (12023853) + DNA2-16_DR        DNA                    5754   5957 (12094)  378963 *
   674    6.2  0.0  0.0  chr11             33460996 33461075 (12023762) C TDR8B             DNA/hAT-Ac            (381)    582     503  378964 *
   719   17.5  3.6  0.7  chr11             33461073 33461210 (12023627) C hAT-N142_DR       DNA/hAT?              (215)   1221    1080  378965  
   701   20.9  2.0  5.8  chr11             33461076 33461273 (12023564) + hAT-N157_DR       DNA/hAT-Ac              477    667   (890)  378966 *
   455   23.0  6.9  5.7  chr11             33461119 33461293 (12023544) C HarbingerN2_DR    DNA/PIF-Harbinger     (287)    387     211  378967 *
   645   11.4  0.0  5.2  chr11             33461280 33461381 (12023456) C TDR8B             DNA/hAT-Ac            (862)    101       1  378964  
   764   14.5 15.7  3.6  chr11             33461382 33461553 (12023284) + HE1_DR1           SINE/tRNA-V-RTE         165    356    (46)  378962  
   415   23.5 10.4  0.0  chr11             33461454 33461568 (12023269) C Helitron-N4_DR    RC/Helitron           (568)    595     469  378968 *
   391   22.2 15.8  6.8  chr11             33461554 33461583 (12023254) + Merlin-1_DR       DNA/Merlin             8841   9059  (1468)  378969 *
   770   18.4  7.0  1.7  chr11             33461580 33461750 (12023087) + hAT-N129_DR       DNA/hAT-Ac              585    764     (0)  378970  
   230   10.8  0.0  0.0  chr11             33462520 33462556 (12022281) + HarbingerN3_DR    DNA/PIF-Harbinger         7     43  (1021)  378971  
   822   11.3  0.0  0.0  chr11             33462699 33462813 (12022024) C piggyBac-N1_DR    DNA/PiggyBac            (9)    996     882  378972  
  4017    6.6  0.2  0.4  chr11             33462814 33463361 (12021476) + Mariner-N38_DR    DNA/TcMar-Tc1             1    547     (0)  378973  
   280   26.8  1.0  2.0  chr11             33462851 33462899 (12021938) C hAT-N202_DR       DNA/hAT-Tip100       (1358)    523     430  378974 *
   311   22.7  3.0  2.0  chr11             33463283 33463381 (12021456) + Merlin-1_DR       DNA/Merlin             2096   2195  (8332)  378975  
   221   25.3  3.2  4.3  chr11             33463306 33463321 (12021516) C CryptonV-3_DR     DNA/Crypton-V       (22455)    998     908  378976 *
   377   16.7  1.5  0.0  chr11             33463315 33463380 (12021457) C Zisupton-6_DR     DNA/Zisupton        (13126)   8990    8924  378977  
   333   13.5  7.9  2.5  chr11             33463322 33463397 (12021440) C Helitron-N3_DR    RC/Helitron          (1435)   1581    1502  378978 *
  3580    6.5  0.2  0.0  chr11             33463359 33463819 (12021018) C piggyBac-N1_DR    DNA/PiggyBac          (119)    886     425  378972  
  1392    5.2  3.6  0.5  chr11             33463821 33464014 (12020823) C piggyBac-N1_DR    DNA/PiggyBac          (805)    200       1  378972  
   807   10.5  1.3  3.9  chr11             33464215 33464373 (12020464) C DNA-2-30_DR       DNA                   (227)    161       7  378979  
   701   20.5  0.7  0.7  chr11             33465364 33465514 (12019323) + DNAX-16_DR        DNA                       1    151   (272)  378980  
  4163   13.8  7.3 22.0  chr11             33465515 33466807 (12018030) + Harbinger-4N1B_DR DNA/PIF-Harbinger         1   1137    (26)  378981  
   521   19.5  4.9  7.5  chr11             33466867 33467071 (12017766) C DNA8-17_DR        DNA/hAT-Tip100        (521)   1292    1093  378982  
   428   13.2  3.6  5.5  chr11             33467088 33467199 (12017638) + DNAX-16_DR        DNA                     277    386    (37)  378983  
   992   12.5 14.8  1.3  chr11             33468361 33468562 (12016275) + HARBINGER3NB_DR   DNA/PIF-Harbinger         1    229  (1039)  378984  
   421   10.8  0.0  3.1  chr11             33468552 33468618 (12016219) C hAT-N46_DR        DNA/hAT-Tip100        (739)     65       1  378985 *
  3135    9.7 17.4  0.8  chr11             33468619 33469157 (12015680) + Harbinger3_DR     DNA/PIF-Harbinger      2972   3599     (0)  378986  
   323   17.8 10.0  0.0  chr11             33469219 33469308 (12015529) + Merlin-2_DR       DNA/Merlin             6136   6234  (7687)  378987  
   349   16.9  6.7  1.1  chr11             33469314 33469403 (12015434) C EnSpm-N26B_DR     DNA/CMC-EnSpm         (102)    119      25  378988  
   219   12.2 12.2  0.0  chr11             33469369 33469409 (12015428) + EnSpm-N26B_DR     DNA/CMC-EnSpm           167    212     (9)  378989 *
   208   15.1 17.6  2.6  chr11             33469377 33469444 (12015393) + EnSpm-N26B_DR     DNA/CMC-EnSpm           125    202    (19)  378990 *
   206   20.0  5.2  2.0  chr11             33469486 33469582 (12015255) + KenoDr1           LINE/L1-Tx1            5599   5698    (95)  378991 *
   321   20.3  6.8  2.9  chr11             33469539 33469670 (12015167) + L2-57_DR          LINE/L2                 896   1032    (11)  378992  
  1463   16.9  0.7  4.7  chr11             33469711 33469995 (12014842) C DNA-N39_DR        DNA                   (372)    663     390  378993  
   350   12.5  0.0  0.0  chr11             33470001 33470056 (12014781) C Harbinger-N11_DR  DNA/PIF-Harbinger     (365)    846     791  378994  
   324   13.0  2.9 11.5  chr11             33470057 33470102 (12014735) C hAT-N63_DR        DNA/hAT-Ac            (820)    888     795  378995  
   244   20.4  0.0  0.0  chr11             33470110 33470158 (12014679) + TDR6              DNA                      19     67   (183)  378996  
  1144   10.0 28.0  1.3  chr11             33470180 33470422 (12014415) + TE-X-1B_DR        DNA                     998   1304   (105)  378997  
   731   14.3 24.8  0.7  chr11             33470308 33470533 (12014304) + Merlin-1_DR       DNA/Merlin             1323   1602  (8925)  378998 *
   393   21.1  0.3 32.2  chr11             33470432 33470454 (12014383) C DNA9-3_DR         DNA/MULE-MuDR?       (1747)   9632    9610  378999 *
   413   14.0  1.1  0.0  chr11             33470455 33470533 (12014304) C hAT-N68_DR        DNA/hAT-Ac             (73)   2959    2880  379000  
 16354    1.1  1.2  0.1  chr11             33470534 33472429 (12012408) + hAT-N36C_DR       DNA/hAT                   1   1917     (0)  379001  
   393   21.1  0.3 32.2  chr11             33470548 33470767 (12014070) C DNA9-3_DR         DNA/MULE-MuDR?       (1747)   9609    9378  378999 *
   298   17.4  1.7  4.3  chr11             33472342 33472379 (12012458) C Zisupton-6_DR     DNA/Zisupton        (20914)   1202    1121  379002  
   287   17.2  1.9  5.9  chr11             33472380 33472400 (12012437) C hAT-2_DR          DNA/hAT-Charlie        (63)   2473    2376  379003  
   381   11.1  3.7  0.0  chr11             33472401 33472481 (12012356) + ENSPM-6_DR        DNA/CMC-EnSpm         13292  13375 (19241)  379004  
   305   11.7  1.3  0.0  chr11             33472418 33472494 (12012343) + DNA7-N1_DR        DNA/Zisupton           1205   1282  (9135)  379005 *
   216   16.1  1.2  2.4  chr11             33472421 33472503 (12012334) C DNA-X-17_DR       DNA                   (589)   1785    1704  379006 *
   416   11.2  0.0  1.1  chr11             33472430 33472519 (12012318) C DNA-TA-4_DR       DNA/TcMar            (8263)   1532    1444  379007  
   347   19.4  4.3  5.0  chr11             33472520 33472570 (12012267) C EnSpm-N1_DR       DNA/CMC-EnSpm         (460)   2070    1931  379008 *
   448   19.8  7.6  5.8  chr11             33472541 33472658 (12012179) C Harbinger-N11_DR  DNA/PIF-Harbinger    (1019)    192      73  379009  
   401   23.0  3.5  0.0  chr11             33472672 33472758 (12012079) + MuDR-2_DR         DNA/MULE-MuDR         18897  18986  (4947)  379010  
   861    9.7 12.8  1.1  chr11             33473293 33473448 (12011389) C SINE_DR1          SINE                    (4)    254      81  379011  
  1509   14.4 10.8  0.3  chr11             33473449 33473754 (12011083) C L2-33_DRe         LINE/L2               (181)   1267     930  379012  
  7476   13.4  4.5 10.8  chr11             33473755 33475419 (12009418) + Harbinger-5N1B_DR DNA/PIF-Harbinger         1   1570   (376)  379013  
  5441    1.8  0.3  0.0  chr11             33475420 33476039 (12008798) + DIRS-1B-LTR_DR    LTR/Ngaro                 1    622     (1)  379014  
  1017   15.7  1.6 20.6  chr11             33476040 33476341 (12008496) + DNA-TA-4_DR       DNA/TcMar              4294   4547  (5248)  379015  
   374   14.3  1.4  4.2  chr11             33476360 33476432 (12008405) + TDR8B             DNA/hAT-Ac              768    838   (125)  379016  
   898   21.3  6.4  5.4  chr11             33478069 33478394 (12006443) C Gypsy-26-LTR_DR   LTR/Gypsy              (97)    622     294  379017  
  4858   11.2  2.3  0.5  chr11             33478395 33479120 (12005717) + HAT1-N1B_DR       DNA/hAT-Ac                1    739     (0)  379018  
   511   22.6  1.9  0.0  chr11             33479121 33479278 (12005559) C Gypsy-26-LTR_DR   LTR/Gypsy             (418)    301     141  379017  
   369   26.9  0.0  0.0  chr11             33479646 33479738 (12005099) + DNA-5-1B_DR       DNA/hAT-Tip100            8    100   (614)  379019  
  3148   13.8  1.4 18.6  chr11             33479958 33480679 (12004158) + DNA14-5-1_DR      DNA                      77    693     (0)  379020  
   754   11.8  5.9  0.0  chr11             33482555 33482673 (12002164) + hAT-N52_DR        DNA/hAT-Ac                3    128   (693)  379021  
  3316   10.8 26.0  0.5  chr11             33482693 33483308 (12001529) + TDR13             DNA                       1    772     (0)  379022  
   651   14.6  5.5  0.0  chr11             33483313 33483422 (12001415) + hAT-N52B_DR       DNA/hAT-Ac              482    597    (86)  379023  
   980   16.5 32.0  0.5  chr11             33483450 33483730 (12001107) + DNA-5-4_DR        DNA                     704   1072     (0)  379024  
  1525   12.4  5.5  0.4  chr11             33484571 33484902 (11999935) + HATN7_DR          DNA/hAT                  89    595     (0)  379025  
   268   12.2  0.0  0.0  chr11             33485107 33485146 (11999691) C LOOPERN4B_DR      DNA/PiggyBac            (0)    503     464  379026  
  3908   10.3 15.1  0.7  chr11             33485147 33485825 (11999012) C HarbingerN5_DR    DNA/PIF-Harbinger       (0)    861      86  379027  
  1522   17.4 10.6  5.2  chr11             33485840 33486264 (11998573) C LOOPERN4B_DR      DNA/PiggyBac           (56)    447       1  379026  
   227   13.9  7.0  0.0  chr11             33486703 33486745 (11998092) + EnSpm-N13_DR      DNA/CMC-EnSpm          7623   7668 (14481)  379028 *
   790   18.1  2.9 10.7  chr11             33486710 33486950 (11997887) + hAT-N21B_DR       DNA/hAT-Ac              714    937   (364)  379029  
  1681   20.0  6.1  2.6  chr11             33486954 33487364 (11997473) + DNA-3-6_DR        DNA/Zator?                1    425   (160)  379030  
   881   11.8 10.6  0.0  chr11             33487392 33487561 (11997276) C DNA11TA1B_DR      DNA/CMC-EnSpm           (0)    203      16  379031  
  3424    7.8  0.4  0.2  chr11             33487566 33488064 (11996773) + Helitron-N3_DR    RC/Helitron            1525   2024   (992)  379032  
   214   23.6  0.0  0.0  chr11             33488083 33488137 (11996700) + Mariner-N38_DR    DNA/TcMar-Tc1           297    351   (196)  379033 *
  2248    8.0  0.0  8.2  chr11             33488128 33488482 (11996355) C SINE2-3_DR        SINE/tRNA-V-RTE        (36)    332       5  379034  
  1281   15.5  1.1  6.6  chr11             33488257 33488526 (11996311) + MuDR-2_DR         DNA/MULE-MuDR         20036  20291  (3642)  379035 *
   261    5.5  4.0  1.3  chr11             33488477 33488550 (11996287) C DNA-TA-4_DR       DNA/TcMar            (5063)   4732    4657  379036 *
   284    8.1  6.8  0.0  chr11             33488485 33488558 (11996279) C hAT-N47B_DR       DNA/hAT-Tip100        (786)    202     157  379037  
   242   14.5  0.0  0.0  chr11             33488499 33488567 (11996270) + Helitron-N2_DR    RC/Helitron              46    114  (2349)  379038 *
   243    5.9  0.0  0.0  chr11             33488544 33488577 (11996260) + ENSPM-6_DR        DNA/CMC-EnSpm         14416  14449 (18167)  379039  
   230   13.4 25.3  1.8  chr11             33488578 33488634 (11996203) + Helitron-N3_DR    RC/Helitron            1910   2021   (995)  379040  
  4032   14.8  6.7  0.1  chr11             33488654 33489365 (11995472) + TDR13             DNA                      14    772     (0)  379041  
   208   17.1  0.0  0.0  chr11             33489371 33489411 (11995426) + hAT-N21B_DR       DNA/hAT-Ac             1179   1219    (82)  379042  
  1236   12.3  2.6  0.0  chr11             33490193 33490387 (11994450) C TDR13             DNA                     (5)    767     568  379043 *
  2658   20.7 11.4  0.3  chr11             33490387 33491045 (11993792) C Helitron-4_DR     RC/Helitron          (2082)  29786   29055  379044  
   220    8.8  0.0  0.0  chr11             33491043 33491076 (11993761) + (CAAT)n           Simple_repeat             3     36     (0)  379045 *
  1019   14.7  2.6  8.8  chr11             33491052 33491313 (11993524) C NonLTR-1C_DR      Retroposon              (0)   1212     983  379046  
   424   25.5  0.4  0.8  chr11             33491315 33491410 (11993427) C Helitron-4_DR     RC/Helitron         (28156)   3712    3635  379047  
  3296   10.8 22.2  0.0  chr11             33491411 33492000 (11992837) C HarbingerN6B_DR   DNA/PIF-Harbinger       (1)    721       1  379048  
   434   22.1  6.6  0.0  chr11             33492001 33492093 (11992744) C Helitron-4_DR     RC/Helitron         (22405)   9463    9363  379049  
   303    6.5 13.3  0.0  chr11             33492133 33492191 (11992646) C Helitron-4_DR     RC/Helitron         (29513)   2355    2297  379050 *
  1335   17.3 19.4  0.0  chr11             33492174 33492456 (11992381) C TDR13             DNA                   (434)    338       1  379043  
   254   26.0  6.0  3.9  chr11             33492486 33492585 (11992252) + DNA2-16_DR        DNA                   13812  13913  (4138)  379051 *
   274   25.2  8.7 16.9  chr11             33492508 33492532 (11992305) + hATN-28_DRe       DNA/hAT-Charlie           1     34   (169)  379052  
   275   18.6 10.2  0.0  chr11             33492533 33492591 (11992246) C TDR19             DNA/hAT-Charlie       (229)    176     112  379053  
   274   25.2  8.7 16.9  chr11             33492592 33492679 (11992158) + hATN-28_DRe       DNA/hAT-Charlie          35    160    (43)  379052  
   212   14.3 14.3  0.0  chr11             33492719 33492767 (11992070) + Dada-U1B_DR       DNA/Dada               1136   1191  (8337)  379054  
   389   20.0  8.2  0.0  chr11             33492983 33493092 (11991745) C Kolobok-N10C_DR   DNA/Kolobok             (0)    344     226  379055  
   411   11.8  8.8  0.0  chr11             33493183 33493250 (11991587) C CryptonV-N4_DR    DNA/Crypton-V        (5615)   7878    7805  379056 *
  1387   11.8 13.8  0.0  chr11             33493196 33493239 (11991598) + DNA8-23_DR        DNA                    4720   4970  (1769)  379057  
  1534    9.3  4.9  0.0  chr11             33493240 33493465 (11991372) + SINE2-4_DR        SINE/tRNA-V-RTE         135    371     (0)  379058  
  4533    9.5 19.0  0.2  chr11             33493484 33494272 (11990565) + TDR2              DNA/TcMar-Tc1             1    937     (0)  379059  
  3216   15.6  5.0  1.8  chr11             33495044 33495645 (11989192) C L2-1_DR           LINE/L2                 (0)   4985    4365  379060  
   304   12.3  2.2 11.9  chr11             33496259 33496350 (11988487) + ENSPM-6_DR        DNA/CMC-EnSpm         31653  31736   (880)  379061 *
   377    6.6 11.8  0.0  chr11             33496271 33496346 (11988491) C DNA6-6_DR         DNA                  (1245)  10036    9952  379062 *
   433   18.8  2.0  1.0  chr11             33496291 33496392 (11988445) C ENSPM-6_DR        DNA/CMC-EnSpm       (17704)  14912   14810  379063  
   224   22.0  2.2  1.1  chr11             33496347 33496361 (11988476) + Gypsy122-LTR_DR   LTR/Gypsy                31    122   (711)  379064 *
   275   37.5  1.6  0.0  chr11             33497187 33497378 (11987459) C ERV1-N3-I_DR      LTR/ERV1              (787)   3804    3610  379065 *
   720   10.3  2.1  0.0  chr11             33497223 33497367 (11987470) C DNA8-25_DR        DNA                  (3192)    775     628  379066  
   712   10.2  0.0  0.0  chr11             33497261 33497388 (11987449) C DNA9-3_DR         DNA/MULE-MuDR?       (1747)   9632    9505  379067 *
   470   19.1  0.7  4.0  chr11             33497289 33497441 (11987396) C Helitron-2_DR     RC/Helitron         (15542)  11870   11723  379068 *
   492   21.4  0.0  3.8  chr11             33497368 33497387 (11987450) + Zisupton-6_DR     DNA/Zisupton           9232   9390 (12726)  379069  
   400   18.7 11.9  4.8  chr11             33497546 33497663 (11987174) + HATN8_DR          DNA/Zisupton              1    126   (129)  379070  
   254   18.6 16.9  2.3  chr11             33497755 33497831 (11987006) C hAT-N181_DR       DNA/hAT-Tip100        (420)   1144    1057  379071 *
  5287   15.4  7.3  3.8  chr11             33497794 33499012 (11985825) C DNA-5-5_DR        DNA/hAT                (92)   1261       2  379072  
   229   19.3 31.7  0.6  chr11             33497832 33497874 (11986963) + DNA5-6B_DR        DNA/hAT                   1    157   (996)  379073 *
   206   17.5 12.5  0.0  chr11             33498985 33499024 (11985813) C hAT-N181_DR       DNA/hAT-Tip100       (1085)    479     435  379074 *
   909   10.1  7.5  1.2  chr11             33499014 33499174 (11985663) + hAT-N142B_DR      DNA/hAT?               1830   2000     (0)  379075  
   772   12.8  7.5  0.7  chr11             33499175 33499306 (11985531) + HATN8_DR          DNA/Zisupton            115    255     (0)  379076  
  1788   10.1 12.6  0.0  chr11             33499360 33499754 (11985083) + HATN7_DR          DNA/hAT                   3    595     (0)  379077  
   209   27.5  1.4  1.4  chr11             33501374 33501443 (11983394) + I-3_DR            LINE/I                 4194   4263  (1163)  379078  
  2389   13.2 10.6  4.6  chr11             33502080 33502571 (11982266) + hAT-N38_DR        DNA/hAT-hAT6              3    522   (507)  379079  
   656   11.4  0.9  0.0  chr11             33502577 33502681 (11982156) + hAT-N38_DR        DNA/hAT-hAT6            719    824   (205)  379080  
  1383   14.4  2.1  9.1  chr11             33502690 33503017 (11981820) C DNA-2-33B_DR      DNA/TcMar-Tc1         (188)    307       1  379081  
  2902   11.0 15.1  1.0  chr11             33503828 33504424 (11980413) C TC1DR2            DNA/TcMar-Tc1          (43)    833     154  379082  
  1008    9.0 38.4  4.3  chr11             33504426 33504670 (11980167) + EnSpm-N30_DR      DNA/CMC-EnSpm             6    330   (322)  379083  
  1141   11.1 33.3  0.8  chr11             33504707 33504979 (11979858) C TDR8B             DNA/hAT-Ac              (0)    963     603  379084  
   471   14.7  6.7  9.4  chr11             33505011 33505130 (11979707) C HarbingerN2_DR    DNA/PIF-Harbinger     (313)    361     245  379085  
   392   21.5  0.7 10.6  chr11             33505012 33505146 (11979691) + DNA9TA1_DR        DNA/CMC-EnSpm          1036   1158  (2175)  379086 *
   467   11.1  0.3  0.0  chr11             33505130 33505210 (11979627) C TDR8B             DNA/hAT-Ac            (853)    110      25  379084  
   221   23.2  1.4  1.4  chr11             33505453 33505522 (11979315) C Helitron-4_DR     RC/Helitron         (20958)  10910   10841  379087  
  1714    4.8  3.9  0.0  chr11             33506560 33506788 (11978049) C TDR20             DNA/Merlin              (0)    239       2  379088  
   210   14.3  0.0  0.0  chr11             33506761 33506795 (11978042) C CryptonV-2_DR     DNA/Crypton-V        (2684)  19127   19093  379089 *
  2210    7.1  0.0  1.0  chr11             33506898 33507196 (11977641) C DNA-N20_DR        DNA                     (1)    515     220  379090  
  1362    3.5  3.5  0.0  chr11             33507275 33507446 (11977391) + TDR20             DNA/Merlin                2    179    (60)  379091  
   549    9.0  0.0  0.0  chr11             33507456 33507533 (11977304) + DNA-N20_DR        DNA                     439    516     (0)  379092  
   233    6.7  0.0  0.0  chr11             33507534 33507559 (11977278) + EnSpm-N44_DR      DNA/CMC-EnSpm          5428   5453  (3199)  379093  
   744   15.8  2.2  0.7  chr11             33507634 33507664 (11977173) + DNA8-17_DR        DNA/hAT-Tip100         1277   1412   (401)  379094  
   820    5.8  0.0  0.0  chr11             33507665 33507767 (11977070) + HE1_DR1           SINE/tRNA-V-RTE           2    104   (298)  379095  
   220   21.9 14.7  1.7  chr11             33508576 33508677 (11976160) + Kolobok-N10_DR    DNA/Kolobok             529    643     (0)  379096  
   208   21.8  0.0  0.0  chr11             33508825 33508835 (11976002) + DNA2-16_DR        DNA                   10039  10049  (8002)  379097  
   857   17.8 11.2  1.9  chr11             33508836 33509076 (11975761) + ANGEL             DNA/Kolobok               3    265    (44)  379098  
   223   15.4  3.9  0.0  chr11             33509132 33509183 (11975654) C DNA2-16_DR        DNA                  (7962)  10089   10036  379099  
   200   17.4  6.5  0.0  chr11             33509144 33509189 (11975648) C hAT-N134_DR       DNA/hAT?              (295)    770     722  379100 *
   352   20.2  1.2  1.2  chr11             33509687 33509704 (11975133) + hAT-13_DR         DNA/hAT-Tip100         2356   2401   (401)  379101  
   467    3.3  1.1  2.2  chr11             33509709 33509800 (11975037) + HAT1_DR           DNA/hAT-Ac              557    647  (2645)  379102 *
  1044   10.8  0.0  0.0  chr11             33509725 33510293 (11974544) + (TAGA)n           Simple_repeat             1    569     (0)  379103  
   714   24.2 10.3  3.8  chr11             33509756 33509808 (11975029) + Polinton-4_DR     DNA/Maverick          12319  12357  (7930)  379104 *
  1009   10.7  1.1  0.0  chr11             33509809 33510065 (11974772) + (TGGA)n           Simple_repeat             1    259     (0)  379105  
   352   20.2  1.2  1.2  chr11             33509809 33509851 (11974986) + hAT-13_DR         DNA/hAT-Tip100         2402   2520   (282)  379101 *
   714   24.2 10.3  3.8  chr11             33510118 33510572 (11974265) + Polinton-4_DR     DNA/Maverick          12358  12696  (7591)  379104 *
  1052   16.4  0.0  3.5  chr11             33510154 33510639 (11974198) + (CGGA)n           Simple_repeat             1    468     (0)  379106  
   978   22.7  1.7  3.1  chr11             33510341 33510774 (11974063) + (TGGA)n           Simple_repeat             1    427     (0)  379107 *
   263   20.3  0.0  0.0  chr11             33511495 33511553 (11973284) C Mariner-N31_DR    DNA/TcMar-Tc1          (42)    498     440  379108  
  3341    9.9  7.2 12.5  chr11             33511590 33512352 (11972485) + hAT-N161_DR       DNA/hAT-Ac                1    727    (97)  379109  
  6263    2.8  3.8  0.1  chr11             33512354 33513111 (11971726) + DNA2-2_DR         DNA                       1    786     (0)  379110  
   402   15.9 17.1  0.0  chr11             33513112 33513197 (11971640) + EnSpmN1_DR        DNA/CMC-EnSpm          2525   2625  (3956)  379111  
   393   20.6  0.5 13.0  chr11             33513195 33513401 (11971436) + ASAT_CY           Satellite                32    215    (47)  379112 *
  1165   14.2 32.1  0.7  chr11             33513484 33513900 (11970937) + DNA8-7_DR         DNA/hAT-Ac               38    584     (0)  379113  
   257   30.3  0.0  1.3  chr11             33515632 33515647 (11969190) C DNA9-3_DR         DNA/MULE-MuDR?       (5586)   5793    5779  379114  
  2560   11.7 33.2  0.3  chr11             33515648 33516228 (11968609) + TDR13             DNA                       1    772     (0)  379115  
  1810   17.5  7.3  3.4  chr11             33516731 33517180 (11967657) C Copia-12_DR-LTR   LTR/Gypsy?              (0)    467       1  379116  
   205   23.1  0.0  0.0  chr11             33517409 33517447 (11967390) C hAT-N77_DR        DNA/hAT-Charlie      (1073)     39       1  379117  
   260   20.8  5.1  1.2  chr11             33518127 33518204 (11966633) + hAT-N64_DR        DNA/hAT-Ac              200    280  (1309)  379118  
   522   17.5 39.0  2.1  chr11             33518272 33518627 (11966210) C DNA-8-28_DR       DNA/hAT-Tip100?         (0)    582      98  379119  
   452   20.1 20.6  3.3  chr11             33518765 33519026 (11965811) + hAT-N64_DR        DNA/hAT-Ac             1284   1589     (0)  379120  
   219    3.9  0.0  0.0  chr11             33519025 33519050 (11965787) + DNAX-15_DR        DNA                       1     26   (741)  379121 *
  4232   10.3  5.8  2.5  chr11             33519049 33520186 (11964651) C hAT-N22B_DR       DNA/hAT-Ac            (578)    801       2  379122  
  4380   10.9  5.0  0.1  chr11             33520189 33520842 (11963995) C DNA-1-11_DR       DNA                    (17)    707      22  379123  
   530   10.7  0.0  0.0  chr11             33520967 33521041 (11963796) + HarbingerN5_DR    DNA/PIF-Harbinger       751    825    (36)  379124  
  1100   11.3  3.1  2.2  chr11             33521046 33521271 (11963566) C DNA-2-30B_DR      DNA                   (185)    228       1  379125  
   203   18.2  0.0  1.8  chr11             33522282 33522337 (11962500) + Zisupton-7_DR     DNA/Zisupton           4613   4667 (12415)  379126 *
   207   25.9  0.0  3.5  chr11             33522304 33522363 (11962474) C hAT-N35B_DR       DNA/hAT-Ac            (700)    912     855  379127  
   215   19.5  0.0  0.0  chr11             33522396 33522406 (11962431) + DNA8-26_DR        DNA                    1495   1505  (3025)  379128  
  8308    9.1  4.3  0.2  chr11             33522407 33523582 (11961255) + TC1DR3            DNA/TcMar-Tc1             1   1225     (0)  379129  
   432   18.3  2.4  0.0  chr11             33523510 33523591 (11961246) + Merlin-2_DR       DNA/Merlin             4829   4912  (9009)  379130 *
   429    7.4  0.8  5.7  chr11             33524643 33524771 (11960066) C ERV1-7_DR-I       LTR/ERV1             (4870)   1833    1711  379131 *
   472    4.8  0.0  0.0  chr11             33524667 33524771 (11960066) + EnSpm-N42_DR      DNA/CMC-EnSpm           531    635   (617)  379132  
   403    4.5  2.7  0.0  chr11             33524678 33524787 (11960050) C Harbinger-N16_DR  DNA/PIF-Harbinger     (472)   2934    2822  379133 *
   505   18.5  0.0  1.1  chr11             33524682 33524774 (11960063) C Zisupton-6_DR     DNA/Zisupton        (13638)   8478    8387  379134  
   345    9.3  3.1  0.8  chr11             33524772 33524793 (11960044) + DNA-8-29_DR       DNA/hAT-Tip100          819    948    (72)  379135 *
   402    6.4  1.6  2.4  chr11             33524775 33524809 (11960028) C EnSpm-N2_DR       DNA/CMC-EnSpm         (985)   3030    2904  379136  
   296   12.8  0.0  0.0  chr11             33526210 33526256 (11958581) + Harbinger-N27_DR  DNA/PIF-Harbinger?      174    220     (0)  379137  
  1859   11.4 31.1  3.2  chr11             33526671 33527158 (11957679) + DIRS-1-LTR_DR     LTR/Ngaro                 2    621     (1)  379138  
  1690    7.1 22.1  0.0  chr11             33527784 33528064 (11956773) + EnSpm-N6_DR       DNA/CMC-EnSpm?            2    344     (2)  379139  
   220   16.8  0.0  7.4  chr11             33529040 33529097 (11955740) + Zisupton-N1_DR    DNA/Zisupton           1409   1462  (1852)  379140  
  1881   14.9 12.1 14.9  chr11             33530552 33531268 (11953569) C hAT-N69_DR        DNA/hAT-Ac              (2)   1271     572  379141  
  1666   17.9 13.1  4.5  chr11             33531075 33531270 (11953567) C DNA6-6_DR         DNA                  (3865)   7416    6840  379142 *
  2035   13.2  6.5  0.8  chr11             33531271 33531607 (11953230) + SINE2-4_DR        SINE/tRNA-V-RTE           1    356    (15)  379143  
   231   19.4  0.0  4.8  chr11             33531550 33531614 (11953223) C hAT-N142_DR       DNA/hAT?              (988)    448     387  379144 *
   226   10.0  0.0  0.0  chr11             33531893 33531922 (11952915) C BEL33-I_DR        LTR/Pao              (2826)   3217    3188  379145  
   341    7.9  1.0  8.9  chr11             33532717 33532813 (11952024) + DNA-X-5_DR        DNA/hAT                 962   1051   (170)  379146  
   328    5.9  7.1  0.0  chr11             33532746 33532830 (11952007) C Mariner-N29_DR    DNA/TcMar-ISRm11     (1063)    702     612  379147 *
   304    3.5  1.1  0.0  chr11             33532760 33532846 (11951991) C hAT-N134B_DR      DNA/hAT?              (156)    770     683  379148 *
  4308   14.0  6.4  5.1  chr11             33532835 33533721 (11951116) C hATN13C_DR        DNA/hAT-Ac             (37)    898       1  379149  
   244   14.4  6.3  0.0  chr11             33532847 33532870 (11951967) + Helitron-4_DR     RC/Helitron           11851  11968 (19900)  379150 *
   244    7.1 16.7  0.0  chr11             33534227 33534245 (11950592) C EnSpm-N10_DR      DNA/CMC-EnSpm        (5151)   4157    4132  379151  
  2603   20.7  6.5  8.3  chr11             33534246 33534994 (11949843) C DNA25TWA2_DR      DNA                     (1)    801      65  379152  
   634   19.9  1.1 14.1  chr11             33534855 33535030 (11949807) + EnSpm-N10_DR      DNA/CMC-EnSpm          3983   4138  (5170)  379153 *
  5539    6.8  9.8  0.1  chr11             33535769 33536531 (11948306) + DNA-1-3_DR        DNA/PIF-Harbinger         1    837     (0)  379154  
   679    7.2 12.1  0.6  chr11             33536667 33536806 (11948031) + EnSpm-N16_DR      DNA/CMC-EnSpm             7    162    (40)  379155  
   725    6.4  0.0  0.0  chr11             33536932 33537025 (11947812) C L2-3_DRe          LINE/L2                 (3)   5065    4972  379156  
   339   19.5 14.3  0.0  chr11             33537583 33537659 (11947178) + TDR8D             DNA                       1     88   (591)  379157  
   234   17.5  0.0  6.5  chr11             33537646 33537694 (11947143) C Merlin-1_DR       DNA/Merlin           (5789)   4738    4693  379158 *
   270   10.3  0.0  0.0  chr11             33537660 33537698 (11947139) C hAT-N21B_DR       DNA/hAT-Ac            (560)    741     703  379159  
   200   19.5  0.0  0.0  chr11             33537703 33537743 (11947094) + TDR8D             DNA                     249    289   (390)  379160  
  1202   15.7  2.6  3.5  chr11             33537749 33537979 (11946858) + TDR8D             DNA                     324    552   (127)  379161  
  1868   15.2  3.9  0.3  chr11             33537990 33538319 (11946518) + DNA-TA-3_DR       DNA                     552    893   (148)  379162  
   581   21.1  3.1  3.5  chr11             33538313 33538325 (11946512) + CryptonV-N5_DR    DNA/Crypton-V          3294   3333 (21204)  379163 *
  1432    6.2  0.0  0.0  chr11             33538326 33538501 (11946336) + TDR3B             DNA/hAT-Charlie          18    193     (0)  379164  
   581   21.1  3.1  3.5  chr11             33538502 33538518 (11946319) + CryptonV-N5_DR    DNA/Crypton-V          3334   3395 (21142)  379163 *
   951   12.3  0.0  0.7  chr11             33538507 33538653 (11946184) + DNA-TA-3_DR       DNA                     896   1041     (0)  379165  
   425   13.9  8.3  0.0  chr11             33538654 33538725 (11946112) + HarbingerN6_DR    DNA/PIF-Harbinger       316    393     (0)  379166  
   322    7.7  5.8  0.0  chr11             33539848 33539899 (11944938) C hAT-N49_DR        DNA/hAT-Ac              (0)   1111    1057  379167  
   755   16.9  0.8  3.4  chr11             33539903 33540052 (11944785) C hAT-N49_DR        DNA/hAT-Ac            (456)    655     517  379167  
   466    6.9  2.4  6.7  chr11             33540013 33540137 (11944700) + CryptonV-N5_DR    DNA/Crypton-V          9122   9241 (15296)  379168 *
   385    4.0  0.9  4.9  chr11             33540048 33540058 (11944779) C DNA2-7_DR         DNA                  (6942)   2708    2610  379169 *
   466    5.4  0.0  0.0  chr11             33540059 33540150 (11944687) C ERV1-7_DR-I       LTR/ERV1             (4919)   1784    1693  379170  
  2845   15.3  6.3  0.9  chr11             33540155 33540674 (11944163) + Harbinger-8N2_DR  DNA/PIF-Harbinger         1    548     (0)  379171  
  1795   15.7 16.4  0.2  chr11             33540681 33541077 (11943760) C hAT-N49_DR        DNA/hAT-Ac            (650)    461       1  379167  
  1375   19.0  4.0 11.2  chr11             33541315 33541735 (11943102) C DNA-8-9_DR        DNA/hAT-Ac           (1235)   2484    2091  379172 *
  2165   12.3  3.9  2.5  chr11             33541379 33541736 (11943101) + SINE2-4_DR        SINE/tRNA-V-RTE           6    368     (3)  379173  
   869   12.9  3.3 13.8  chr11             33541561 33541775 (11943062) + DNA2-16_DR        DNA                    7014   7208 (10843)  379174 *
   632   18.4  2.8  0.0  chr11             33541741 33541881 (11942956) + EnSpm-N4B_DR      DNA/CMC-EnSpm?           75    219     (1)  379175 *
   475   14.1  0.0  9.1  chr11             33542852 33543007 (11941830) C Mariner-N5C_DR    DNA/TcMar            (6367)   1554    1412  379176  
   435   12.3  2.8  4.9  chr11             33542884 33542905 (11941932) + hAT-N187_DR       DNA/hAT-Charlie         165    232   (945)  379177 *
   501    7.8  0.0  0.0  chr11             33542906 33543007 (11941830) C Zisupton-6_DR     DNA/Zisupton         (5563)  16553   16452  379178 *
   666    7.3  0.0  8.8  chr11             33542921 33543056 (11941781) + DNA8-26_DR        DNA                    1411   1535  (2995)  379179  
   391   13.6  3.5 13.6  chr11             33542940 33543084 (11941753) C Merlin-1_DR       DNA/Merlin           (8289)   2238    2107  379180 *
   435   12.3  2.8  4.9  chr11             33543008 33543026 (11941811) + hAT-N187_DR       DNA/hAT-Charlie         233    304   (873)  379177  
  1987    6.9  9.4  0.3  chr11             33543027 33543303 (11941534) + TC1DR3            DNA/TcMar-Tc1             1    302   (923)  379181  
  1722    6.8  0.8  0.0  chr11             33543304 33543540 (11941297) + TDR20             DNA/Merlin                1    239     (0)  379182  
  1244   10.9  1.0  0.5  chr11             33543558 33543750 (11941087) + TC1DR3            DNA/TcMar-Tc1          1032   1225     (0)  379183  
   208   17.5  0.0  0.0  chr11             33543716 33543755 (11941082) C DNA8-26_DR        DNA                  (2990)   1540    1501  379184 *
  1630    9.6  4.1 13.2  chr11             33543840 33544201 (11940636) C Tc1-4_DR          DNA/TcMar-Tc1           (1)   1571    1239  379185  
   896   13.1  0.0  3.5  chr11             33544203 33544352 (11940485) C Tc1-4_DR          DNA/TcMar-Tc1         (717)    855     711  379185  
   429   14.3  0.0  1.2  chr11             33544360 33544444 (11940393) C Tc1-4_DR          DNA/TcMar-Tc1        (1488)     84       1  379186  
  1457   11.6  0.8  3.8  chr11             33544455 33544697 (11940140) C TDR20             DNA/Merlin              (3)    236       1  379187  
  3324   13.8  4.8  2.7  chr11             33546471 33547079 (11937758) + DIRS-1-LTR_DR     LTR/Ngaro                 1    621     (1)  379188  
  3270   13.2  6.4  0.6  chr11             33548032 33548549 (11936288) + Harbinger-8N2_DR  DNA/PIF-Harbinger         1    548     (0)  379189  
   206   25.9  0.0  1.9  chr11             33548501 33548555 (11936282) + DNA2-7_DR         DNA                    5507   5560  (4090)  379190 *
  2438    4.2  0.0  0.0  chr11             33548848 33549160 (11935677) + TDR16             DNA/Merlin                1    313     (0)  379191  
   462   20.2 13.1  8.7  chr11             33549161 33549198 (11935639) C CryptonV-N4_DR    DNA/Crypton-V       (12072)   1420    1056  379192  
   246   20.7  3.0 12.1  chr11             33549190 33549288 (11935549) + ANGEL             DNA/Kolobok             128    218    (91)  379193 *
   804   23.2  3.1  1.0  chr11             33549290 33549318 (11935519) + EnSpm-N11_DR      DNA/CMC-EnSpm          1535   1567  (3786)  379194  
  2349   11.6  0.5  9.4  chr11             33549319 33549736 (11935101) + HE1_DR1           SINE/tRNA-V-RTE           1    384    (18)  379195  
  1264   17.9  0.5 17.3  chr11             33549405 33549775 (11935062) C CryptonV-N2_DR    DNA/Crypton-V         (747)  15891   15574  379196 *
   764   23.1  1.7  8.6  chr11             33549482 33549524 (11935313) + DNAX-25_DR        DNA/Zisupton           2117   2336  (1091)  379197 *
   230   13.5  0.0  0.0  chr11             33549798 33549834 (11935003) + hAT-N174_DR       DNA/hAT-Ac                1     37   (702)  379198  
  1127   18.2  0.0  1.5  chr11             33549837 33550042 (11934795) C hATN-28_DRe       DNA/hAT-Charlie         (0)    203       1  379199  
   910   22.8  8.3 14.6  chr11             33550043 33550544 (11934293) + hAT-N174_DR       DNA/hAT-Ac               48    521   (218)  379200  
   688   29.7  0.8  2.6  chr11             33550043 33550069 (11934768) C hAT-N22B_DR       DNA/hAT-Ac            (377)   1000     772  379201 *
  2243    6.3  4.3  0.0  chr11             33550563 33550865 (11933972) + MuDR-N2_DR        DNA/MULE-MuDR             1    316     (7)  379202  
   266   21.9  2.7  1.3  chr11             33550865 33550938 (11933899) + hAT-N174_DR       DNA/hAT-Ac              664    738     (1)  379203 *
  6198    9.6  8.2  1.3  chr11             33551675 33552656 (11932181) C LOOPERN3B_DR      DNA/Kolobok-T2          (0)   1049       1  379204  
   366    9.2  2.3  0.0  chr11             33552699 33552785 (11932052) C DNA-1-7_DR        DNA/PIF-Harbinger     (694)    744     656  379205  
   231   11.7 10.0  0.0  chr11             33552734 33552793 (11932044) + CryptonV-N4_DR    DNA/Crypton-V          3528   3593  (9900)  379206 *
  2834   11.9 10.8  0.2  chr11             33552891 33553361 (11931476) C TDR5              DNA/CMC-EnSpm           (2)    529       9  379207  
   998   18.6 15.0  0.0  chr11             33555280 33555532 (11929305) C Mariner-7_DR      DNA/TcMar-Tc1         (642)    945     655  379208  
   516   23.4  0.0  4.0  chr11             33555561 33555689 (11929148) C Harbinger-N13B_DR DNA/PIF-Harbinger       (0)    449     326  379209  
  2185   16.8  5.4  1.4  chr11             33555726 33556130 (11928707) + Harbinger-8N2_DR  DNA/PIF-Harbinger       107    527    (21)  379210  
   481   24.6  3.8  6.0  chr11             33556137 33556322 (11928515) C Harbinger-N13B_DR DNA/PIF-Harbinger     (125)    324     143  379209  
  6239    7.7  1.0  6.7  chr11             33556323 33557350 (11927487) + DNA6-1_DR         DNA/hAT-hAT5              1    973   (176)  379211  
  2175   13.2  3.9  0.3  chr11             33557346 33557701 (11927136) + Ngaro1_DR         LTR/Ngaro              6128   6496    (82)  379212 *
  1047   10.1  0.5  7.2  chr11             33557694 33557886 (11926951) + DNA6-1_DR         DNA/hAT-hAT5            969   1149     (0)  379213 *
   724   22.1  0.7  0.0  chr11             33557887 33558025 (11926812) C Harbinger-N13B_DR DNA/PIF-Harbinger     (309)    140       1  379209  
   586   20.5  1.7  0.0  chr11             33558039 33558155 (11926682) + DNA-X-8_DR        DNA                       1    119   (793)  379214  
   300    9.5  0.0  9.5  chr11             33558128 33558208 (11926629) C EnSpm-N40B_DR     DNA/CMC-EnSpm         (732)   4775    4702  379215 *
   322    4.6  0.0  0.0  chr11             33558144 33558208 (11926629) + Mariner-N5C_DR    DNA/TcMar              1395   1459  (6462)  379216 *
   346    9.7  4.2  0.0  chr11             33558160 33558231 (11926606) C DNA-X-17_DR       DNA                   (611)   1763    1689  379217  
   290   12.2  0.0  2.7  chr11             33558209 33558219 (11926618) + DNA-X-17_DR       DNA                    1702   1775   (599)  379217 *
   850   16.1 10.7  3.2  chr11             33558233 33558437 (11926400) + piggyBac-N9_DR    DNA/PiggyBac            464    683   (508)  379218  
   325   19.3 17.2  2.1  chr11             33558332 33558453 (11926384) + CryptonV-N5_DR    DNA/Crypton-V         11006  11145 (13392)  379219 *
   412   18.4  0.0  1.1  chr11             33558558 33558645 (11926192) + DNA-X-8_DR        DNA                     318    404   (508)  379220  
   603   20.5  7.0  4.4  chr11             33558678 33558876 (11925961) + DNA-X-8_DR        DNA                     709    912     (0)  379221  
   245   18.1  7.4  4.8  chr11             33558809 33558852 (11925985) C DNA7-N1_DR        DNA/Zisupton         (9056)   1361    1237  379222 *
   267   18.4  0.0  2.6  chr11             33558853 33558930 (11925907) + Mariner-N29_DR    DNA/TcMar-ISRm11        362    437  (1328)  379223 *
   312    0.5  0.5  0.0  chr11             33558892 33558945 (11925892) + DNA8-26_DR        DNA                    1411   1449  (3081)  379224  
   253   13.5  0.0  9.3  chr11             33558946 33558973 (11925864) C Merlin-1_DR       DNA/Merlin           (8929)   1598    1524  379225  
   506   12.6  3.4  1.1  chr11             33559171 33559185 (11925652) C Merlin-2_DR       DNA/Merlin           (9003)   4918    4902  379226  
  5028   10.6 27.1  0.0  chr11             33559186 33560149 (11924688) C TC1DR3            DNA/TcMar-Tc1           (0)   1225       1  379227  
   267   19.0  2.2 23.7  chr11             33561707 33561727 (11923110) C CryptonV-1_DR     DNA/Crypton-V       (15149)   2724    2701  379228  
   319    5.0  0.0  0.0  chr11             33561728 33561767 (11923070) + CryptonV-N6_DR    DNA/Crypton-V           356    395   (167)  379229 *
  1755    9.3 21.6  0.0  chr11             33561763 33562053 (11922784) C SINE2-3_DR        SINE/tRNA-V-RTE         (5)    363      10  379230  
   267   19.0  2.2 23.7  chr11             33561768 33561844 (11922993) C CryptonV-1_DR     DNA/Crypton-V       (15149)   2700    2611  379228 *
  1133   15.9  3.6  2.4  chr11             33562123 33562373 (11922464) + DNA-8-28_DR       DNA/hAT-Tip100?          37    290   (292)  379231  
  1366   10.5  0.0  0.0  chr11             33562379 33562568 (11922269) + hAT-N66_DR        DNA/hAT-Charlie           6    195     (0)  379232  
  2152   13.3 15.4  5.4  chr11             33563656 33564147 (11920690) C TDR13             DNA                     (0)    772     234  379233  
  3274   14.1 17.5  1.3  chr11             33564313 33564974 (11919863) C TDR13             DNA                     (0)    772       5  379234  
  1980   14.5  1.3  4.5  chr11             33565019 33565407 (11919430) + EnSpm-6N1_DR      DNA/CMC-EnSpm          3436   3812  (5424)  379235 *
  2363   10.1  5.5  0.0  chr11             33565062 33565408 (11919429) + TDR17B            DNA/Sola-1              405    770   (776)  379236  
  1795   22.3 12.1  8.7  chr11             33565066 33565881 (11918956) + Merlin-1_DR       DNA/Merlin             8202   9043  (1484)  379237 *
   560   13.5  8.7  0.6  chr11             33566738 33566886 (11917951) C TDR9              DNA                    (47)    161       1  379238 *
  1868   14.9  8.9  4.5  chr11             33566801 33566815 (11918022) C Merlin-1_DR       DNA/Merlin           (1478)   9049    8932  379239  
  2425    7.2  7.2  0.6  chr11             33566816 33567149 (11917688) C SINE2-4_DR        SINE/tRNA-V-RTE         (0)    371      16  379240  
  1868   14.9  8.9  4.5  chr11             33567150 33567180 (11917657) C Merlin-1_DR       DNA/Merlin           (1478)   8931    8654  379239  
   225   14.9  0.0  8.2  chr11             33567209 33567274 (11917563) C ASAT_CY           Satellite              (93)    169     109  379241 *
  1316    4.5 16.7  0.0  chr11             33567266 33567463 (11917374) + TDR20             DNA/Merlin                1    231     (8)  379242  
   864   12.9 38.3  0.9  chr11             33567507 33567737 (11917100) C DIRS-N5_DR-LTR    LTR                    (27)    355      38  379243  
   914   16.1  5.2  0.0  chr11             33567738 33567892 (11916945) C TDR8D             DNA                     (0)    679     517  379244  
   731   10.2  0.0  0.0  chr11             33567894 33568001 (11916836) + EnSpm-N25_DR      DNA/CMC-EnSpm           144    251  (4435)  379245  
  1671   13.4  2.7 23.4  chr11             33568028 33568612 (11916225) + EnSpm-N25_DR      DNA/CMC-EnSpm          4200   4686     (0)  379246  
  1643   17.4 14.9  3.3  chr11             33568613 33569020 (11915817) C TDR8D             DNA                   (225)    454       1  379244  
   286    5.7  0.0  0.0  chr11             33569021 33569055 (11915782) C DIRS-N5_DR-LTR    LTR                   (342)     40       6  379243  
   639   15.3 12.7  0.0  chr11             33569592 33569741 (11915096) + ANGEL             DNA/Kolobok             141    309     (0)  379247  
   373   17.3  4.3  6.1  chr11             33569638 33569754 (11915083) C EnSpm-17_DR       DNA/CMC-EnSpm        (6464)   2812    2698  379248 *
   209    6.7  0.0  3.3  chr11             33570190 33570220 (11914617) + L1-118_DR         LINE/L1                1478   1507  (2100)  379249  
   234   22.1  0.0  1.3  chr11             33570289 33570366 (11914471) + ASAT_CY           Satellite                 2     78   (184)  379250 *
   258   11.2  3.3  1.1  chr11             33570358 33570447 (11914390) C DNA-TA-4_DR       DNA/TcMar            (5065)   4730    4639  379251  
   234    8.2  0.0  5.5  chr11             33570381 33570457 (11914380) C DNA-1-7_DR        DNA/PIF-Harbinger     (692)    746     674  379252 *
   214   11.7  2.9  7.4  chr11             33570458 33570529 (11914308) + (TTA)n            Simple_repeat             2    140     (0)  379253  
   294   25.4  2.1  3.5  chr11             33570815 33570825 (11914012) + L1-11_DR          LINE/L1                6762   6840   (484)  379254  
   366   23.0  0.0  0.0  chr11             33570826 33570951 (11913886) + (TAG)n            Simple_repeat             3    128     (0)  379255  
   555   11.2  2.5  4.2  chr11             33571065 33571185 (11913652) + DNA-2-30_DR       DNA                       1    119   (269)  379256  
  4045   12.9  9.7  1.6  chr11             33571237 33571951 (11912886) C TDR13             DNA                     (0)    772       1  379257  
   921   15.9  4.0  0.5  chr11             33571957 33572158 (11912679) C DNA-2-30B_DR      DNA                   (168)    245      37  379258  
   206    6.5  0.0  6.5  chr11             33572519 33572551 (11912286) + L1-113_DR         LINE/L1                1035   1065  (4353)  379259 *
   263    6.8  0.0  4.5  chr11             33572541 33572586 (11912251) C L2-2_DRe          LINE/L2                 (0)   4238    4195  379260  
   286   20.0  2.8  1.4  chr11             33573155 33573165 (11911672) + MuDR-3_DR         DNA/MULE-MuDR          6099   6110   (862)  379261  
  3592   12.1 12.9  0.3  chr11             33573166 33573762 (11911075) C Tc1-5_DR          DNA/TcMar-Tc1           (0)   1234     563  379262  
  4368   10.1  6.9  0.5  chr11             33574630 33575325 (11909512) + Harbinger-4N1B_DR DNA/PIF-Harbinger         3    742   (421)  379263  
   928    8.9  2.2  0.7  chr11             33575327 33575462 (11909375) + Gypsy101-LTRb_DR  LTR/Gypsy                 1    138   (447)  379264  
  2473    6.3  0.0  0.0  chr11             33575468 33575785 (11909052) C DNA13TA1a_DR      DNA/TcMar-Tc1           (0)    318       1  379265  
  2525   13.4  0.2  0.2  chr11             33575786 33576179 (11908658) + Gypsy108-LTR_Dr   LTR/Gypsy               141    534     (0)  379266  
   325   12.5  0.0  0.0  chr11             33576180 33576227 (11908610) + Harbinger-4N1B_DR DNA/PIF-Harbinger       737    784   (379)  379267  
   320   11.4  0.0  0.0  chr11             33576228 33576271 (11908566) + Harbinger-4N1C_DR DNA/PIF-Harbinger      1036   1079   (127)  379268  
   211   13.3 10.4  6.0  chr11             33576259 33576306 (11908531) C DNA21TA1_DR       DNA/TcMar-Tc1         (489)     50       1  379269 *
   278   18.0  0.0 17.4  chr11             33577122 33577222 (11907615) + IS3EU-1_DR        DNA/IS3EU              3892   3977  (4727)  379270  
   216   24.9 13.3  3.0  chr11             33577124 33577138 (11907699) C IS4EU-1_DR        DNA/PIF-ISL2EU       (2596)   2408    2382  379271 *
   479   21.9  5.9  0.0  chr11             33577139 33577257 (11907580) C ANGEL             DNA/Kolobok             (0)    309     184  379272  
  3244   14.6 19.2  0.1  chr11             33577328 33577975 (11906862) C TDR13             DNA                     (0)    772       1  379273  
  2411   10.2  4.0  0.3  chr11             33577983 33578335 (11906502) + DNA2-15_DR        DNA/hAT-Ac              163    528     (2)  379274  
   324   18.4  3.7  8.8  chr11             33578336 33578361 (11906476) + EnSpm-2_DR        DNA/CMC-EnSpm          1727   1747  (6241)  379275  
   229   20.6  5.8  1.4  chr11             33578406 33578474 (11906363) + EnSpm-N39C_DR     DNA/CMC-EnSpm?         1901   1972  (1621)  379276  
   721   18.9 20.8  0.4  chr11             33579062 33579263 (11905574) C HATN8_DR          DNA/Zisupton            (2)    253      11  379277  
  2489    9.7 14.6  1.6  chr11             33579268 33579782 (11905055) C hAT-N50_DR        DNA/hAT-Ac              (3)    698     118  379278  
   317   23.5  6.6 18.2  chr11             33579976 33580219 (11904618) C hAT-N104_DR       DNA/hAT-Tip100        (310)    220       1  379279  
  1081    6.7  2.7  0.7  chr11             33580220 33580367 (11904470) C Merlin-1_DR       DNA/Merlin           (6036)   4491    4341  379280  
  1019   12.5  1.2  1.2  chr11             33580224 33580299 (11904538) + EnSpm-N10_DR      DNA/CMC-EnSpm          3602   3677  (5631)  379281 *
   357   19.5  5.1  2.9  chr11             33580300 33580436 (11904401) C TDR9              DNA                     (0)    208      69  379282 *
   476   12.4 13.3  0.0  chr11             33580370 33580474 (11904363) C DNA11TA1_DR       DNA/CMC-EnSpm          (84)    119       1  379283  
   218   24.0  0.9 12.2  chr11             33581684 33581792 (11903045) + CryptonV-N5_DR    DNA/Crypton-V          2991   3088 (21449)  379284 *
  1575    4.6  0.0  0.5  chr11             33581706 33581901 (11902936) C hAT-N4C_DR        DNA/hAT-Charlie         (0)    195       1  379285  
   375   26.8  4.5  5.5  chr11             33581902 33581916 (11902921) + DNA-6-N5B_DR      DNA                    1805   1947  (1576)  379286  
   625   15.5 13.8  1.9  chr11             33582303 33582447 (11902390) C hAT-N115_DR       DNA/hAT               (568)    561     400  379287  
  1302   13.4 17.0  0.0  chr11             33582470 33582716 (11902121) C DNA25TWA2_DR      DNA                    (25)    777     489  379288 *
  1859   12.6 19.1  1.0  chr11             33582715 33583060 (11901777) + SINE3-1a          SINE/5S-Deu-L2           70    477    (93)  379289  
   831   11.7  3.8  7.8  chr11             33583069 33583254 (11901583) C hAT-N115_DR       DNA/hAT               (914)    215      37  379287 *
  2098   19.3 12.2  8.0  chr11             33583244 33583405 (11901432) C ENSPM-6_DR        DNA/CMC-EnSpm       (25224)   7392    6623  379290  
  3230   13.1  9.3  1.4  chr11             33583406 33583984 (11900853) C Harbinger-4N1B_DR DNA/PIF-Harbinger     (539)    624       1  379291  
   209   19.4  3.2  1.6  chr11             33585410 33585472 (11899365) C L2-5_DRe          LINE/L2                 (2)   2225    2162  379292  
   223   33.0  0.0  2.1  chr11             33585666 33585764 (11899073) + Harbinger-N19_DR  DNA/PIF-Harbinger       122    218   (405)  379293  
   236   15.2 22.7  0.0  chr11             33585814 33585879 (11898958) C Harbinger-N32_DR  DNA/PIF-Harbinger       (0)    406     326  379294  
  4725   12.4 16.3  4.7  chr11             33585888 33586991 (11897846) C DNA-X-4_DR        DNA                    (17)   1228       2  379295  
   204   16.4  7.3  0.0  chr11             33587006 33587060 (11897777) C Harbinger-N32_DR  DNA/PIF-Harbinger     (203)    203     145  379294  
   501   18.1  5.3  8.8  chr11             33589044 33589195 (11895642) + DNA-2-32_DR       DNA/CMC-EnSpm?         2458   2604  (6178)  379296 *
  1767    9.7 16.7  0.6  chr11             33589065 33589364 (11895473) + DNA8-17_DR        DNA/hAT-Tip100         1319   1666   (147)  379297  
   393   12.3  0.0  0.0  chr11             33589308 33589372 (11895465) + DNA7-N1_DR        DNA/Zisupton           4767   4831  (5586)  379298 *
   279   12.5  0.0  5.6  chr11             33589373 33589383 (11895454) C MuDR-2_DR         DNA/MULE-MuDR        (5019)  18914   18843  379299  
  1393   10.1 16.3  1.7  chr11             33589397 33589647 (11895190) C hAT-N52B_DR       DNA/hAT-Ac              (0)    683     397  379300  
   217   12.2  2.4  2.4  chr11             33589740 33589781 (11895056) + L2-5_DRe          LINE/L2                 525    566  (1661)  379301 *
  6676    3.1  7.6  0.7  chr11             33589780 33590646 (11894191) C HATN11_DR         DNA/hAT-hobo            (0)    927       1  379302  
  1277   19.4  7.0 13.9  chr11             33590647 33591078 (11893759) + L2-5_DRe          LINE/L2                 567    962  (1265)  379301  
   277   24.0  0.0  4.2  chr11             33591106 33591179 (11893658) C Sola2-N3_DR       DNA/Sola-2           (1188)   1269    1199  379303 *
  2380   20.9  6.4  3.2  chr11             33591116 33591723 (11893114) + TC1DR3            DNA/TcMar-Tc1           439   1065   (160)  379304  
   738   20.0  2.9  2.3  chr11             33591724 33591897 (11892940) C Kolobok-N10B_DR   DNA/Kolobok             (0)    271      97  379305  
   310   33.2  3.2 11.1  chr11             33591778 33592052 (11892785) + hAT-N127_DR       DNA/hAT-Charlie        8940   9194  (1122)  379306 *
   273   19.3  0.0  1.8  chr11             33592053 33592108 (11892729) + Kolobok-N10C_DR   DNA/Kolobok               1     55   (289)  379307  
   348    9.3  1.9  0.0  chr11             33592109 33592162 (11892675) C TDR20             DNA                     (1)    238     184  379308  
  1706   13.0  2.4  5.8  chr11             33592192 33592566 (11892271) + hAT-30N1_DR       DNA/hAT-Ac              465    827  (1206)  379309  
  4391    3.0 10.0  0.2  chr11             33592568 33593129 (11891708) + DIRS-1C-LTR_DR    LTR/Ngaro                 2    618     (0)  379310  
  2658   12.9  5.3  4.1  chr11             33593130 33593635 (11891202) + hAT-30_DR         DNA/hAT-Ac             2235   2746   (982)  379311  
  1372    4.5  3.4  0.0  chr11             33593636 33593811 (11891026) C TDR20             DNA                    (57)    182       1  379308  
   242   23.3  6.4  7.3  chr11             33593804 33593818 (11891019) + EnSpm-N6B_DR      DNA/CMC-EnSpm?          642    765  (2485)  379312 *
   466   16.5 10.0  0.8  chr11             33593819 33593928 (11890909) + Kolobok-N10C_DR   DNA/Kolobok              46    165   (179)  379313  
   300   19.1  1.5  0.0  chr11             33593970 33594037 (11890800) + Kolobok-N10C_DR   DNA/Kolobok             275    343     (1)  379314 *
  2742   11.6 36.3  0.5  chr11             33594033 33594804 (11890033) C LOOPERN3B_DR      DNA/Kolobok-T2          (2)   1047       1  379315  
  2991    7.3  8.0  1.1  chr11             33595788 33596274 (11888563) + hAT-N155B_DR      DNA/hAT-Tip100            4    523     (0)  379316  
  4062   11.1 16.6  3.0  chr11             33596329 33597213 (11887624) + Mariner-N36_DR    DNA/TcMar-Fot1            1   1002     (0)  379317  
   551   24.5  3.3  0.0  chr11             33597218 33597368 (11887469) C piggyBac-N9_DR    DNA/PiggyBac          (575)    616     461  379318  
  5062   11.9  6.8  4.6  chr11             33597540 33598504 (11886333) + Harbinger-4N1B_DR DNA/PIF-Harbinger         1    986   (177)  379319  
  1492   12.8  1.6  0.0  chr11             33599705 33599954 (11884883) C Merlin-N3_DR      DNA/Merlin              (1)    254       1  379320  
   492   27.0  5.3  5.3  chr11             33599955 33600006 (11884831) C hAT-N133_DR       DNA/hAT-Ac            (511)    112      61  379321  
   328    7.0  0.0  4.7  chr11             33600036 33600080 (11884757) C hAT-N152_DR       DNA/hAT-Blackjack       (6)    324     282  379322  
   724   18.4  4.1  0.0  chr11             33600132 33600278 (11884559) C hAT-N152_DR       DNA/hAT-Blackjack     (177)    153       1  379322  
  1038   13.8  3.2  1.0  chr11             33600548 33600737 (11884100) C hAT-N152_DR       DNA/hAT-Blackjack     (134)    196       3  379323  
   329   13.2  8.8  0.0  chr11             33601723 33601790 (11883047) + ENSPM-6_DR        DNA/CMC-EnSpm         14006  14079 (18537)  379324 *
  1706   12.3  2.6  3.2  chr11             33601767 33602078 (11882759) C hAT-N52_DR        DNA/hAT-Ac            (511)    310       1  379325  
   211   15.9  0.0  0.0  chr11             33602058 33602101 (11882736) + DNA-N27_DR        DNA                     655    698   (297)  379326 *
   414   24.8  0.0  3.1  chr11             33602962 33603061 (11881776) C DIRS-N2_DR        LTR/Ngaro            (1536)   4493    4397  379327  
  1419   19.6  9.4  0.6  chr11             33603102 33603429 (11881408) C HarbingerN6_DR    DNA/PIF-Harbinger      (36)    357       1  379328  
   797   16.1  2.9 11.7  chr11             33603430 33603626 (11881211) + HarbingerN1_DR    DNA/PIF-Harbinger        87    267   (383)  379329  
  1942   16.1  8.6  5.6  chr11             33603643 33604075 (11880762) C Harbinger-N13B_DR DNA/PIF-Harbinger       (0)    449       5  379330  
   272   18.7 15.7  3.2  chr11             33604058 33604140 (11880697) + EnSpm-N44_DR      DNA/CMC-EnSpm          5848   5940  (2712)  379331 *
   799   23.5 21.8  0.0  chr11             33604067 33604364 (11880473) + HarbingerN1_DR    DNA/PIF-Harbinger       288    650     (0)  379332  
   471    9.5  0.0  0.0  chr11             33604370 33604432 (11880405) C Harbinger-N13_DR  DNA/PIF-Harbinger       (2)    322     260  379333  
   267   16.6  1.4 10.3  chr11             33604435 33604508 (11880329) + CryptonV-N6_DR    DNA/Crypton-V           167    234   (328)  379334  
  3767    7.2  6.3  0.0  chr11             33605583 33606123 (11878714) C DNA-5-7_DR        DNA/hAT-hAT5            (0)    674     100  379335  
  1555   21.5 14.6  5.0  chr11             33606111 33606124 (11878713) C CryptonV-N5_DR    DNA/Crypton-V        (8433)  16104   16056  379336 *
  2681   14.2  2.8  5.1  chr11             33606125 33606621 (11878216) C HATN2_DR          DNA/hAT                (25)   1194     709  379337  
  1555   21.5 14.6  5.0  chr11             33606622 33606810 (11878027) C CryptonV-N5_DR    DNA/Crypton-V        (8433)  16055   15341  379336  
  1866   13.0 25.2  4.6  chr11             33607310 33607816 (11877021) C HATN10B_DR        DNA/hAT-Ac              (1)    607       1  379338  
  4223   11.5 18.5 10.2  chr11             33608115 33609217 (11875620) C TDR22             DNA                    (30)   1225      40  379339  
   494   18.4  0.0  0.5  chr11             33609335 33609448 (11875389) C Harbinger-N28_DR  DNA/PIF-Harbinger       (0)    681     549  379340  
  1283   17.4 15.2  1.4  chr11             33609455 33609763 (11875074) C Harbinger-N31B_DR DNA/PIF-Harbinger     (330)    351       1  379340  
   368   21.2  3.0  2.0  chr11             33609676 33609776 (11875061) + DNA-8-9_DR        DNA/hAT-Ac              900   1001  (2718)  379341 *
   283   12.2  0.0  0.0  chr11             33610515 33610555 (11874282) + Mariner-N31_DR    DNA/TcMar-Tc1            60    100   (440)  379342  
  2008    7.2  1.9  0.3  chr11             33610563 33610880 (11873957) + Mariner-N31_DR    DNA/TcMar-Tc1           218    540     (0)  379343  
   656   20.3  1.1  7.9  chr11             33611265 33611324 (11873513) + Zisupton-6_DR     DNA/Zisupton           8576   8840 (13275)  379344  
   970   12.7  1.8  1.3  chr11             33611325 33611547 (11873290) + DNA8-25_DR        DNA                     616    839  (3128)  379345  
   705   13.3  8.9 11.7  chr11             33611336 33611581 (11873256) C Zisupton-6_DR     DNA/Zisupton        (20805)   1311    1072  379346 *
   299   11.9  5.6  5.6  chr11             33611477 33611618 (11873219) + EnSpm-N42B_DR     DNA/CMC-EnSpm          1345   1486  (2818)  379347 *
   235   15.6 10.8  1.4  chr11             33612231 33612295 (11872542) C ASAT_CY           Satellite             (112)    150      80  379348  
   483   22.3  7.2  0.6  chr11             33612319 33612485 (11872352) C DNA6-1_DR         DNA/hAT-hAT5           (44)   1105     928  379349  
  1750   15.3  7.1  5.6  chr11             33612500 33612920 (11871917) C HATN1_DR          DNA/hAT                 (0)    427       1  379350  
   381   15.7  2.4  0.0  chr11             33613136 33613218 (11871619) C DNA6-1_DR         DNA/hAT-hAT5          (997)    152      68  379351  
   470   22.1  5.3  0.0  chr11             33613362 33613492 (11871345) C ANGEL             DNA/Kolobok            (81)    228      91  379352  
   425   12.4  0.0  0.0  chr11             33614115 33614219 (11870618) + Gypsy82-LTR_Dr    LTR/Gypsy               636    740   (605)  379353  
   325    5.1  0.1  1.0  chr11             33614142 33614241 (11870596) C EnSpm-N14_DR      DNA/CMC-EnSpm         (932)   3648    3560  379354 *
   253   14.9 17.4  0.0  chr11             33614242 33614259 (11870578) + LOOPERN2_DR       DNA/Kolobok-T2          796    934   (441)  379355  
  6091   12.4  9.6  5.3  chr11             33614324 33615623 (11869214) C DNA-5-5_DR        DNA/hAT                 (0)   1353       1  379356  
   744    5.7  0.0  0.0  chr11             33615821 33615908 (11868929) C HarbingerN6_DR    DNA/PIF-Harbinger       (0)    393     306  379357  
  3198    5.7  9.8  0.2  chr11             33615909 33616365 (11868472) + hAT-N32_DR        DNA/hAT-Charlie           1    501     (0)  379358  
   206   25.9  0.0  5.2  chr11             33616366 33616418 (11868419) + CryptonV-N5_DR    DNA/Crypton-V         23819  23868   (669)  379359 *
  1928    8.6  7.5  1.3  chr11             33616365 33616659 (11868178) C HarbingerN6_DR    DNA/PIF-Harbinger      (79)    314       2  379360  
  4150   15.9  3.1  1.1  chr11             33616786 33617522 (11867315) C Helitron-4_DR     RC/Helitron          (2068)  29800   29049  379361  
   253    0.0  0.0  0.0  chr11             33617521 33617546 (11867291) C Helitron-4_DR     RC/Helitron         (29522)   2346    2321  379362 *
   544   15.9 16.3  1.9  chr11             33617857 33617997 (11866840) C Kolobok-N5_DR     DNA/Kolobok-T2?       (111)    374     214  379363  
   449    3.6  0.9  4.5  chr11             33618713 33618827 (11866010) + (TATAA)n          Simple_repeat             2    112     (0)  379364  
   232   15.9  2.7  9.6  chr11             33618819 33618929 (11865908) + DNA8-25_DR        DNA                    2263   2366  (1601)  379365 *
   202   18.1  2.8  0.0  chr11             33618866 33618937 (11865900) C DNA-2-24_DR       DNA                    (17)    798     725  379366 *
  4381    7.5  1.3  3.0  chr11             33620158 33620790 (11864047) + Mariner-N23_DRe   DNA/TcMar-ISRm11        410   1031     (0)  379367  
   932    5.4  0.0  2.0  chr11             33621693 33621843 (11862994) C DNA-2-24_DR       DNA                   (129)    686     546  379366  
   697    6.7  0.6  0.6  chr11             33621698 33621877 (11862960) C EnSpm-N42_DR      DNA/CMC-EnSpm         (528)    724     545  379368 *
   851   21.1  1.9  0.9  chr11             33621719 33621928 (11862909) C Zisupton-6_DR     DNA/Zisupton        (12753)   9363    9152  379369  
   290   14.3  1.3  1.3  chr11             33621807 33621955 (11862882) C Dada-U6_DR        DNA/Dada             (1757)   7206    7058  379370 *
   563   14.0  0.9  0.9  chr11             33621844 33621903 (11862934) + Kolobok-4_DR      DNA/Kolobok-T2         4967   5177  (1454)  379371  
   391   25.9  1.0 10.0  chr11             33622399 33622755 (11862082) + (TGGA)n           Simple_repeat             1    324     (0)  379372 *
  2756    5.0  0.3  2.5  chr11             33622753 33623122 (11861715) + HE2_DR            SINE/tRNA-V-RTE           2    363     (0)  379373  
   341   28.5  6.9  3.6  chr11             33622960 33622982 (11861855) + CryptonV-N5_DR    DNA/Crypton-V          4012   4201 (20331)  379374 *
  1076   10.0  0.6  0.6  chr11             33622983 33623143 (11861694) + hAT-N127_DR       DNA/hAT-Charlie        6993   7153  (3163)  379375  
   719   29.6  0.6  4.9  chr11             33623111 33623325 (11861512) + (TGGA)n           Simple_repeat             1    294   (232)  379376 *
   203   30.0  0.6  6.3  chr11             33623326 33623492 (11861345) + Polinton-4_DR     DNA/Maverick          12544  12701  (7586)  379377  
   719   29.6  0.6  4.9  chr11             33623493 33623660 (11861177) + (TGGA)n           Simple_repeat           295    526     (0)  379376  
   301   28.9  1.6  1.6  chr11             33623628 33623750 (11861087) + ENSPM-6_DR        DNA/CMC-EnSpm         14821  14943 (17673)  379378 *
  1868   18.0  0.9  3.8  chr11             33623657 33624291 (11860546) C Zisupton-6_DR     DNA/Zisupton        (13171)   8945    8391  379369  
   640   26.4  0.6  1.9  chr11             33624023 33624343 (11860494) + EnSpm-N48_DR      DNA/CMC-EnSpm          1621   1937  (1641)  379379 *
   577   17.7  0.6  4.1  chr11             33624311 33624487 (11860350) + (TGAA)n           Simple_repeat             1    171     (0)  379380 *
   311   18.3  0.0  0.0  chr11             33625028 33625087 (11859750) C L2-2_DRe          LINE/L2                 (2)   4236    4177  379381  
  1054    5.4  0.0  0.0  chr11             33625103 33625232 (11859605) + HE2_DR            SINE/tRNA-V-RTE         223    352    (11)  379382  
   206   20.1  0.0 18.1  chr11             33625172 33625256 (11859581) + CryptonV-1_DR     DNA/Crypton-V          2626   2697 (15176)  379383 *
   978   12.1  0.0  0.7  chr11             33625233 33625247 (11859590) + Penelope-5_DR     LINE/Penelope          2225   2368   (508)  379384  
   277   20.6  0.0  1.5  chr11             33625322 33625390 (11859447) + DNA7-N1_DR        DNA/Zisupton           7816   7883  (2534)  379385  
   529   12.9  0.0  4.3  chr11             33625447 33625543 (11859294) C Kolobok-N14B_DR   DNA/Kolobok-T2?         (0)   2111    2019  379386  
   714   15.5  6.2  2.5  chr11             33625546 33625726 (11859111) C EnSpm-N16_DR      DNA/CMC-EnSpm          (32)    170      26  379387  
   711   15.0  4.5  2.5  chr11             33625589 33625745 (11859092) C DNA9-3_DR         DNA/MULE-MuDR?        (853)  10526   10367  379388 *
   505   17.1  0.0  0.0  chr11             33625740 33625827 (11859010) C Kolobok-N14B_DR   DNA/Kolobok-T2?        (95)   2016    1929  379386 *
   626   17.4  4.7  0.8  chr11             33625815 33625941 (11858896) + Merlin-1_DR       DNA/Merlin             9031   9162  (1365)  379389 *
  4422    5.5  0.9  0.7  chr11             33625912 33626494 (11858343) C SINE3-1           SINE/5S-Deu-L2          (6)    584       1  379390  
   562   23.1  2.1  9.3  chr11             33626495 33626744 (11858093) + DIRS-N3_DR        LTR/Ngaro               628    858  (5379)  379391 *
  1329   16.3  1.1  3.6  chr11             33626494 33626779 (11858058) + DNA-AT-1_DR       DNA                      79    357    (35)  379392  
   457    8.7  5.8  0.0  chr11             33626781 33626849 (11857988) C piggyBac-N13B_DR  DNA/PiggyBac          (399)   1002     930  379393  
   725   16.5  0.9  0.0  chr11             33626850 33626964 (11857873) C Harbinger-4N1_DR  DNA/PIF-Harbinger     (905)    116       1  379394  
   582   14.4  0.0  0.0  chr11             33626965 33627061 (11857776) C DNA11TA1B_DR      DNA/CMC-EnSpm          (85)    118      22  379395  
   402   18.8  5.9  0.0  chr11             33626991 33627075 (11857762) + Zisupton-7_DR     DNA/Zisupton           9802   9891  (7191)  379396 *
  1789    8.2  2.9  0.0  chr11             33627188 33627431 (11857406) C HATN8_DR          DNA/Zisupton            (4)    251       1  379397  
   238   25.0  0.0  0.0  chr11             33627449 33627508 (11857329) + TE-X-22_DR        Unknown                  16     75    (23)  379398  
   259   18.4  0.0  0.0  chr11             33627689 33627737 (11857100) + CryptonV-1_DR     DNA/Crypton-V         14571  14619  (3254)  379399  
   206   18.5  0.0  0.0  chr11             33628066 33628119 (11856718) C HATN11_DR         DNA/hAT-hobo          (167)    760     707  379400  
   435   17.2  7.3  5.8  chr11             33628558 33628584 (11856253) + hAT-N134_DR       DNA/hAT?                721    749   (316)  379401  
   743   14.5 19.9  0.9  chr11             33628585 33628765 (11856072) C ANGEL             DNA/Kolobok             (0)    309      95  379402  
   397   23.7 14.3  3.9  chr11             33628766 33628840 (11855997) C Dada-U1A_DR       DNA/Dada             (5044)   5932    5651  379403  
   349   23.8  0.0 10.8  chr11             33628883 33628995 (11855842) C DNA8-10_DR        DNA/hAT-Ac           (1167)   2851    2750  379404 *
   905   22.2  6.5  1.2  chr11             33628903 33629134 (11855703) + DNA2-16_DR        DNA                    5719   5962 (12089)  379405 *
  2183   11.5  4.8  0.0  chr11             33628936 33629266 (11855571) + SINE2-3B_DR       SINE/tRNA-V               5    351     (0)  379406  
   710   19.5  1.9  1.2  chr11             33629789 33629949 (11854888) C hAT-N127_DR       DNA/hAT-Charlie      (3162)   7154    6993  379407 *
  1312   10.6  3.4  5.1  chr11             33629807 33630022 (11854815) C HE1_DR1           SINE/tRNA-V-RTE        (19)    383     172  379408  
  1366   14.2  3.9  0.0  chr11             33630023 33630255 (11854582) C TDR12             DNA                     (0)    242       1  379409  
   759   14.1  1.6  0.0  chr11             33630144 33630271 (11854566) + Academ-N1_DRe     DNA/Academ-1           1360   1489  (2539)  379410 *
   340   16.9  0.0  0.0  chr11             33630251 33630309 (11854528) C HE2_DR            SINE/tRNA-V-RTE       (183)    180     122  379411 *
   229   19.0  2.2 12.2  chr11             33630466 33630555 (11854282) + Mariner-N2_DR     DNA/TcMar              1280   1361  (2605)  379412 *
   279   15.4  1.9  0.0  chr11             33630506 33630557 (11854280) + EnSpm-15_DR       DNA/CMC-EnSpm           948   1000 (10454)  379413  
   262   21.4  0.0  0.0  chr11             33630508 33630563 (11854274) + hAT-N142_DR       DNA/hAT?                380    435  (1001)  379414 *
   465   13.4  0.0  0.0  chr11             33630565 33630631 (11854206) C SINE2-5_DR        SINE/tRNA-V-RTE       (210)     72       6  379415  
   275   29.7  0.0  6.7  chr11             33630642 33630676 (11854161) C Merlin-1_DR       DNA/Merlin           (1779)   8748    8644  379416  
  1495    7.8  1.2  5.6  chr11             33630729 33630971 (11853866) C TDR20             DNA/Merlin              (5)    234       2  379417  
  2080   14.3  2.3  2.1  chr11             33631629 33632014 (11852823) C hAT-N127_DR       DNA/hAT-Charlie      (4505)   5811    5425  379418  
   741   12.1  0.9 22.2  chr11             33631912 33632135 (11852702) C Ginger1-N1_DR     DNA/Ginger-1          (251)   2407    2223  379419 *
  1026   14.2  0.6  0.0  chr11             33631987 33632155 (11852682) + (TCTG)n           Simple_repeat             1    170     (0)  379420  
   469   10.4  0.0  0.0  chr11             33632279 33632345 (11852492) + EnSpm-N27B_DR     DNA/CMC-EnSpm            10     76    (97)  379421 *
   569   16.9 10.6  1.4  chr11             33632333 33632464 (11852373) C IS3EU-4_DR        DNA/IS3EU            (5764)   9265    9122  379422 *
  1048   20.4 10.4  2.1  chr11             33632347 33632606 (11852231) C SINE2-5_DR        SINE/tRNA-V-RTE         (1)    281       1  379423  
   440   24.1  2.8  0.9  chr11             33632607 33632632 (11852205) C DNA6-6_DR         DNA                  (3390)   7891    7864  379424  
   387   11.5  0.0  0.0  chr11             33632664 33632724 (11852113) + EnSpm-N27B_DR     DNA/CMC-EnSpm            80    140    (33)  379425  
   261    7.0 21.7  4.3  chr11             33632686 33632745 (11852092) C EnSpm-N27B_DR     DNA/CMC-EnSpm         (102)     71       2  379426 *
   235   26.9  1.0  3.2  chr11             33633789 33633884 (11850953) C hAT-N202_DR       DNA/hAT-Tip100       (1667)    218     125  379427 *
   255   16.4  0.0  0.0  chr11             33633829 33633893 (11850944) + EnSpm-N14_DR      DNA/CMC-EnSpm          3557   3614   (966)  379428  
   243   10.9  0.0  2.2  chr11             33633853 33633899 (11850938) C DNA6-4_DR         DNA                  (1383)   2156    2111  379429 *
   220   18.6 11.7  2.4  chr11             33633854 33633930 (11850907) + LTR-19_DR-LTR     LTR                     318    401   (961)  379430 *
   295   19.2  0.0  0.0  chr11             33634433 33634484 (11850353) + Harbinger-N27_DR  DNA/PIF-Harbinger?        1     52   (168)  379431  
   228   31.6  1.0  1.0  chr11             33634434 33634529 (11850308) + hAT-N138_DR       DNA/hAT-Ac              410    505  (1081)  379432 *
  2409   13.7  0.5  0.0  chr11             33634757 33635129 (11849708) + DIRS-1D-LTR_DR    LTR/Ngaro                 1    375   (226)  379433  
   367   24.9  6.3  6.3  chr11             33635099 33635122 (11849715) + hAT-N22B_DR       DNA/hAT-Ac              774    797   (582)  379434 *
  1201    8.6  1.6  0.7  chr11             33635123 33635289 (11849548) C hAT-N4C_DR        DNA/hAT-Charlie         (0)    203      38  379435  
  3343    5.1 22.3  0.0  chr11             33635290 33635756 (11849081) C HATN3_DR          DNA/hAT                 (0)    571       1  379436  
   303   11.4  0.0  0.0  chr11             33635757 33635800 (11849037) C DNA2-16_DR        DNA                  (4173)  13878   13835  379437 *
  1043   12.4 16.8  0.0  chr11             33635794 33635995 (11848842) + DIRS-1G-LTR_DR    LTR/Ngaro               330    565     (2)  379438  
   203   10.7  0.0 13.2  chr11             33636114 33636156 (11848681) C DNA8-20_DR        DNA/hAT             (12933)   7855    7818  379439  
   293   16.3  1.9  6.6  chr11             33637833 33638071 (11846766) + T-rich            Low_complexity            1    227     (0)  379440  
   202   26.7  0.0  1.7  chr11             33638319 33638379 (11846458) + Zisupton-7_DR     DNA/Zisupton          11355  11414  (5668)  379441  
   201   19.6  1.8  0.0  chr11             33638343 33638398 (11846439) + MuDR-2_DR         DNA/MULE-MuDR         16325  16381  (7552)  379442 *
   258   10.8  1.8  0.9  chr11             33639187 33639298 (11845539) + (TTTA)n           Simple_repeat             2    114     (0)  379443 *
   278   12.8  7.0  2.4  chr11             33639238 33639360 (11845477) C Mariner-N5_DR     DNA/TcMar            (6771)   2198    2107  379444  
   206   14.3  0.0  0.0  chr11             33639874 33639908 (11844929) C Gypsy152B-I_DR    LTR/Gypsy            (2511)   2583    2549  379445  
   258   17.9  6.1  4.7  chr11             33640168 33640314 (11844523) C DNA-N26B_DR       DNA                   (977)    177      29  379446  
   274   10.6  4.7  0.0  chr11             33640329 33640413 (11844424) C DNA-N16B_DR       DNA                    (35)    924     836  379447  
  2387    9.5  6.5  3.7  chr11             33640422 33640900 (11843937) C DNA-N16B_DR       DNA                   (467)    492       1  379447  
   245    8.1  7.9  1.5  chr11             33640945 33641007 (11843830) + hAT-10_DR         DNA/hAT-Tip100           99    165  (4315)  379448  
   206   13.6  3.0  1.5  chr11             33640963 33641029 (11843808) C Harbinger2N_DR    DNA/PIF-Harbinger     (488)    530     463  379449 *
   238   14.3  8.2  0.0  chr11             33642319 33642367 (11842470) + hAT-N21B_DR       DNA/hAT-Ac              927    979   (322)  379450 *
   264   11.6  0.0  0.0  chr11             33642327 33642369 (11842468) + CryptonV-3_DR     DNA/Crypton-V          1133   1175 (22278)  379451  
  5770    8.4 14.6  2.5  chr11             33642378 33643397 (11841440) + DNA-X-4_DR        DNA                       2   1142   (103)  379452  
   332   16.9  6.1  1.4  chr11             33643593 33643658 (11841179) + DNA-X-4_DR        DNA                    1177   1245     (0)  379453  
   216   12.2  3.7 10.4  chr11             33643678 33643696 (11841141) + DNA8-25_DR        DNA                    2259   2335  (1632)  379454  
   240   15.9  1.6  0.0  chr11             33643697 33643709 (11841128) + CryptonV-1_DR     DNA/Crypton-V          6805   6868 (11005)  379455  
   240    6.0  2.0  0.0  chr11             33643710 33643759 (11841078) + DNA9-3_DR         DNA/MULE-MuDR?         1203   1253 (10126)  379456  
   233   14.3  0.0  0.0  chr11             33643718 33643766 (11841071) C Helitron-N3B_DR   RC/Helitron          (4733)   1871    1823  379457 *
   305   12.5  0.0  0.0  chr11             33643725 33643780 (11841057) C DNA2-7_DR         DNA                  (6997)   2653    2598  379458 *
   381   19.6 10.9  0.0  chr11             33643742 33643765 (11841072) + DNA6-1_DR         DNA/hAT-hAT5            135    236   (913)  379459  
   474   11.8  0.0  0.0  chr11             33643766 33643833 (11841004) + hAT-N126B_DR      DNA/hAT-Ac               17     84   (516)  379460  
   254   13.0 11.6  0.0  chr11             33643781 33643793 (11841044) + EnSpm-5_DR        DNA/CMC-EnSpm          2806   2882  (4789)  379461 *
   230   12.6 11.1  2.3  chr11             33643794 33643805 (11841032) + Merlin-1_DR       DNA/Merlin             2201   2288  (8239)  379462  
   230   24.0  0.0  5.4  chr11             33643806 33643821 (11841016) C EnSpm-N25_DR      DNA/CMC-EnSpm        (3878)    808     717  379463  
  1257   21.1  1.2  5.9  chr11             33643858 33644194 (11840643) + hAT-N126B_DR      DNA/hAT-Ac              268    589    (11)  379464  
  1941    4.9  1.1  0.4  chr11             33644623 33644887 (11839950) C CR1-44_DR         LINE/L2                 (1)   1843    1577  379465  
   335   13.8 19.8  0.0  chr11             33644912 33645027 (11839810) C EnSpm-N4B_DR      DNA/CMC-EnSpm?          (9)    211      73  379466 *
   449   20.9  4.5  0.0  chr11             33645006 33645115 (11839722) C DNA-X-3_DR        DNA                   (991)    483     369  379467 *
  1977   10.4  9.7  0.8  chr11             33645026 33645356 (11839481) C HE1_DR1           SINE/tRNA-V-RTE        (23)    379      20  379468  
   216   13.3  0.0  2.2  chr11             33645359 33645404 (11839433) C EnSpm-N4B_DR      DNA/CMC-EnSpm?        (166)     54      10  379466  
   273   17.9  4.4  1.4  chr11             33646228 33646295 (11838542) C CryptonV-1_DR     DNA/Crypton-V        (3232)  14641   14572  379469 *
   633   13.9  1.9  0.0  chr11             33646247 33646354 (11838483) C SINE_DR1          SINE                    (3)    255     146  379470  
  4364    5.4  0.4  0.0  chr11             33646440 33646976 (11837861) + DNA21TA1_DR       DNA/TcMar-Tc1             1    539     (0)  379471  
   834   11.6  0.0 10.1  chr11             33646977 33647129 (11837708) C SINE_DR1          SINE                  (109)    149      11  379470  
   508   12.5  5.0  0.0  chr11             33647059 33647138 (11837699) C LINEX-1_DR        Retroposon            (421)    384     301  379472 *
   372    8.1  5.1  6.0  chr11             33647140 33647170 (11837667) C Harbinger-1_DR    DNA/PIF-Harbinger    (3030)    879     822  379473  
   354    9.3  2.7  2.7  chr11             33647171 33647181 (11837656) + EnSpm-N17_DR      DNA/TcMar              1893   2001  (3190)  379474  
   359   11.3  0.0  1.0  chr11             33647182 33647204 (11837633) + CryptonV-N5_DR    DNA/Crypton-V         11462  11554 (12979)  379475  
   520    2.8  0.0  0.0  chr11             33647205 33647275 (11837562) + Helitron-2_DR     RC/Helitron           11760  11830 (15582)  379476 *
  2305    7.1  3.0  0.7  chr11             33647217 33647584 (11837253) + DNA15TA1_DR       DNA/CMC-EnSpm           124    442     (0)  379477  
   372    8.1  5.1  6.0  chr11             33647282 33647303 (11837534) C Harbinger-1_DR    DNA/PIF-Harbinger    (3030)    821     777  379473 *
  1356   15.0 17.9  0.3  chr11             33647661 33647928 (11836909) + DNA13TA1_DR       DNA/TcMar-Tc1             4    318     (0)  379478  
   217   20.1  3.3 12.7  chr11             33648050 33648169 (11836668) C DNA8-28_DR        DNA/hAT              (3475)   3667    3558  379479 *
  1192   10.6 12.3  2.0  chr11             33648070 33648338 (11836499) C DNA8-25_DR        DNA                  (1762)   2205    1910  379480 *
  1345    9.2 18.0  0.0  chr11             33648116 33648354 (11836483) C SINE2-5_DR        SINE/tRNA-V-RTE         (0)    282       1  379481  
  1072   15.1 27.3  1.2  chr11             33648355 33648383 (11836454) C DNA8-10_DR        DNA/hAT-Ac           (1823)   2138    1850  379482  
   202   23.4  4.8  7.4  chr11             33648465 33648547 (11836290) C ASAT_CY           Satellite              (39)    223     143  379483  
   763   18.2  1.2  4.9  chr11             33648624 33648791 (11836046) C DNA8-17_DR        DNA/hAT-Tip100        (130)   1683    1522  379484 *
   981   12.2  1.8  1.2  chr11             33648646 33648811 (11836026) C HE1_DR1           SINE/tRNA-V-RTE        (20)    382     216  379485  
   520   20.4 20.9  1.9  chr11             33648806 33649025 (11835812) C hAT-N126B_DR      DNA/hAT-Ac             (49)    551     291  379486 *
   573   22.4  1.0  9.1  chr11             33648812 33648846 (11835991) + DNAX-23_DR        DNA                    9448   9633  (2168)  379487  
  2331   11.0  0.6  0.6  chr11             33649027 33649372 (11835465) C TDR17B            DNA/Sola-1            (793)    753     408  379488  
   201   10.7  0.0  0.0  chr11             33649518 33649545 (11835292) + L2-5_DRe          LINE/L2                1406   1433   (794)  379489  
   212    8.6  5.2  0.0  chr11             33649827 33649884 (11834953) C Helitron-2_DR     RC/Helitron         (21298)   6114    6054  379490 *
   984   11.4  0.4 15.2  chr11             33649865 33650113 (11834724) + CryptonV-N6_DR    DNA/Crypton-V           266    482    (80)  379491  
   212    6.0  0.0  0.0  chr11             33649871 33649886 (11834951) C HATN11B_DR        DNA/hAT               (209)    466     432  379492 *
   210   18.6  4.7  0.0  chr11             33649887 33649917 (11834920) C ENSPM-6_DR        DNA/CMC-EnSpm       (18592)  14019   13935  379493  
   353   16.9  3.1  0.0  chr11             33650165 33650226 (11834611) + DNA8-10_DR        DNA/hAT-Ac             3785   3848   (170)  379494  
   774   12.1  2.5  3.8  chr11             33650227 33650383 (11834454) + Copia-18_DR-LTR   LTR/Gypsy?                1    141   (180)  379495 *
  2456   10.6  2.1  0.8  chr11             33650365 33650743 (11834094) C hAT-N137_DR       DNA/hAT-Ac            (857)   2714    2331  379496  
   514   17.3  4.8  4.8  chr11             33650737 33650882 (11833955) + Copia-18_DR-LTR   LTR/Gypsy?              176    321     (0)  379495 *
  4872   17.1 21.4  1.2  chr11             33650881 33652156 (11832681) + Copia-21_DR-I     LTR/Gypsy?                1   1531    (94)  379495  
   999   17.3 11.4  1.0  chr11             33652217 33652479 (11832358) + Copia-18_DR-LTR   LTR/Gypsy?                1    290    (31)  379497  
   511   13.4  8.0  0.8  chr11             33653484 33653596 (11831241) + DNA11TA1B_DR      DNA/CMC-EnSpm             1    121    (82)  379498 *
  1816   10.1  3.0  0.7  chr11             33653594 33653862 (11830975) C SINE2-4_DR        SINE/tRNA-V-RTE        (91)    280       6  379499  
  1489   20.4  8.0  3.1  chr11             33653595 33654020 (11830817) + DNA9-3_DR         DNA/MULE-MuDR?         1413   1858  (9521)  379500 *
  1754   14.5  0.0  2.4  chr11             33653863 33653896 (11830941) + EnSpm-15_DR       DNA/CMC-EnSpm          9092   9387  (2067)  379501  
   645    4.5  0.0  2.2  chr11             33653907 33654090 (11830747) + (TTA)n            Simple_repeat             1    180     (0)  379502  
   234   28.2  1.4  2.8  chr11             33654561 33654633 (11830204) + Polinton-1_DR     DNA/Maverick          17674  17745   (740)  379503  
   226   23.0  0.0  8.8  chr11             33654583 33654644 (11830193) + DNA2-10_DR        DNA                    2682   2738   (783)  379504 *
   300   19.4  0.0  4.8  chr11             33654611 33654675 (11830162) C CryptonV-N6_DR    DNA/Crypton-V         (281)    281     220  379505 *
   382   19.7  3.5  8.1  chr11             33654672 33654787 (11830050) C CryptonV-N6_DR    DNA/Crypton-V         (424)    138      28  379505 *
   572   21.7  5.7 14.7  chr11             33654766 33655046 (11829791) C CryptonV-N6_DR    DNA/Crypton-V         (303)    259       1  379506  
   207   15.0  0.0  0.0  chr11             33655023 33655062 (11829775) + ENSPM-6_DR        DNA/CMC-EnSpm         31751  31790   (826)  379507 *
   760   16.2  2.2  0.7  chr11             33655079 33655215 (11829622) C CryptonV-N6_DR    DNA/Crypton-V         (421)    141       3  379508  
   738   18.9  0.0  1.4  chr11             33655221 33655370 (11829467) C CryptonV-N6_DR    DNA/Crypton-V         (414)    148       1  379508  
   428   12.0  0.0  5.0  chr11             33655371 33655435 (11829402) C EnSpm-7_DR        DNA/CMC-EnSpm        (3891)   7143    7084  379509  
   277   18.1  1.9  0.0  chr11             33655347 33655451 (11829386) + EnSpm-21_DR       DNA/CMC-EnSpm          6886   6992  (2158)  379510 *
   384    5.5  1.9 12.8  chr11             33655361 33655464 (11829373) + DNA-N43_DR        DNA/TcMar-Fot1          656    749   (305)  379511 *
   625   17.7  4.9  0.7  chr11             33655428 33655569 (11829268) C CryptonV-N6_DR    DNA/Crypton-V         (414)    148       1  379512  
   339   27.2  3.8  5.1  chr11             33655570 33655689 (11829148) + IS3EU-1_DR        DNA/IS3EU              1948   2065  (6639)  379513 *
   651   15.5  6.9  0.7  chr11             33655587 33655716 (11829121) C CryptonV-N6_DR    DNA/Crypton-V         (414)    148      11  379514  
   780   15.4  0.0  6.0  chr11             33655722 33655880 (11828957) C CryptonV-N6_DR    DNA/Crypton-V         (412)    150       1  379514  
   212   27.1  2.6  5.3  chr11             33655820 33655897 (11828940) + CryptonV-2_DR     DNA/Crypton-V          8867   8942 (12869)  379515 *
   270   22.8  0.0  4.5  chr11             33655838 33655906 (11828931) + Polinton-1_DR     DNA/Maverick          17584  17649   (836)  379516 *
   273   19.2  3.8  1.2  chr11             33655847 33655925 (11828912) + DNA-N43_DR        DNA/TcMar-Fot1          524    604   (450)  379517 *
   598   15.3  2.7  0.9  chr11             33655925 33656036 (11828801) C CryptonV-N6_DR    DNA/Crypton-V         (414)    148      35  379518  
   645   17.4  0.0 10.6  chr11             33656050 33656216 (11828621) C CryptonV-N6_DR    DNA/Crypton-V         (411)    151       1  379519  
   646   14.4  2.4  1.6  chr11             33656222 33656348 (11828489) C CryptonV-N6_DR    DNA/Crypton-V         (414)    148      21  379520  
   559   20.3  0.8  2.3  chr11             33656371 33656501 (11828336) C CryptonV-N6_DR    DNA/Crypton-V         (415)    147      19  379520  
   656   14.1  0.0  6.1  chr11             33656521 33656641 (11828196) C CryptonV-N6_DR    DNA/Crypton-V         (424)    138      25  379520  
   239   19.6  4.3  0.0  chr11             33656703 33656748 (11828089) C CryptonV-N6_DR    DNA/Crypton-V          (18)    544     497  379521  
  3693   10.8  8.3  3.1  chr11             33657741 33657893 (11826944) C DNA-8-11B_DR      DNA/hAT-Blackjack     (540)    680       1  379522  
  3717    5.5  6.5  0.8  chr11             33657894 33658387 (11826450) C DNA-8-11_DR       DNA/hAT-Ac            (439)    522       1  379523  
   278    9.5  0.0  5.7  chr11             33658636 33658691 (11826146) + (TATAG)n          Simple_repeat             3     55     (0)  379524  
  2036   10.8 17.4  0.9  chr11             33660265 33660648 (11824189) C DNA-X-4_DR        DNA                    (70)   1175     729  379525  
   335   27.7  7.3  4.0  chr11             33660625 33660816 (11824021) C ENSPM-6_DR        DNA/CMC-EnSpm       (30621)   1995    1798  379526 *
  1299   13.3  2.9  0.0  chr11             33660673 33660882 (11823955) C DNA-X-4_DR        DNA                   (760)    485     270  379525  
   273    0.0  0.0  0.0  chr11             33660956 33661023 (11823814) + (TAA)n            Simple_repeat             2     69     (0)  379527  
  1445   16.3 17.9  0.0  chr11             33661397 33661770 (11823067) C TDR24             DNA                     (2)    442       2  379528  
  1478   14.6 16.0  5.5  chr11             33661773 33662222 (11822615) C HATN12_DR         DNA/hAT-Ac              (0)    579      85  379529  
   520   13.8  2.1  0.0  chr11             33662199 33662292 (11822545) C TDR9              DNA                   (112)     96       1  379530 *
   321   22.0  3.2  7.6  chr11             33662293 33662331 (11822506) C CryptonV-N5_DR    DNA/Crypton-V       (19061)   5476    5443  379531 *
  2587    8.8  0.3  2.0  chr11             33662222 33662581 (11822256) C SINE2-4_DR        SINE/tRNA-V-RTE         (0)    371      18  379532  
   340   16.2  0.0  1.5  chr11             33662583 33662651 (11822186) C hAT-N126B_DR      DNA/hAT-Ac            (532)     68       1  379533  
   202   23.5  3.0  9.7  chr11             33664678 33664776 (11820061) C HE1_DR1           SINE/tRNA-V-RTE       (104)    298     206  379534 *
   332    5.1  1.7  0.0  chr11             33664726 33664784 (11820053) + ENSPM-6_DR        DNA/CMC-EnSpm         13936  13995 (18621)  379535  
   223   19.2  5.0  2.4  chr11             33664728 33664807 (11820030) C LOOPERN3B_DR      DNA/Kolobok-T2        (400)    649     568  379536 *
   335   12.5  0.0  0.0  chr11             33664739 33664802 (11820035) + Polinton-1_DR     DNA/Maverick          17134  17197  (1288)  379537  
  6130   10.4  4.1  2.6  chr11             33665306 33666305 (11818532) C KolobokN78B_DR    DNA/Kolobok-T2          (2)   1015       1  379538  
   257   16.9  5.4  0.0  chr11             33666994 33667056 (11817781) + hAT-N126D_DR      DNA/hAT-Ac               36    102   (498)  379539  
  6193    9.9 18.6  0.4  chr11             33667057 33668112 (11816725) C TDR22B            DNA                     (1)   1247       1  379540  
   344   19.3  3.6  0.0  chr11             33668132 33668214 (11816623) + hAT-N129_DR       DNA/hAT-Ac              105    190   (574)  379541  
   238   19.6  5.0  2.9  chr11             33668139 33668238 (11816599) + DNA6-1_DR         DNA/hAT-hAT5            242    343   (806)  379542 *
   477   12.3  2.0  5.7  chr11             33668150 33668295 (11816542) + DNA-8-24_DR       DNA/hAT-Tip100           20    160  (1623)  379543 *
   598    4.0  1.3  1.9  chr11             33668184 33668338 (11816499) + EnSpm-N42_DR      DNA/CMC-EnSpm           536    689   (563)  379544  
   558    7.5  0.0  2.0  chr11             33668206 33668354 (11816483) + ZFERV-2-I_DR      LTR/ERV1                762    907  (9657)  379545 *
   397    9.8  5.3  4.0  chr11             33668207 33668377 (11816460) C Dada-tA_DR        DNA/Dada              (373)   8299    8127  379546 *
   345   21.5  2.1  5.1  chr11             33668324 33668465 (11816372) + hAT-N126B_DR      DNA/hAT-Ac              176    313   (287)  379547 *
  1054   19.8  2.1  6.8  chr11             33669204 33670193 (11814644) + SAT-2_DR          Satellite                 1    943     (6)  379548  
   387   26.1  3.2  4.9  chr11             33670218 33670342 (11814495) + Mariner-N5C_DR    DNA/TcMar              3333   3455  (4466)  379549 *
   506   18.5  1.9  4.8  chr11             33670234 33670341 (11814496) C EnSpm-15_DR       DNA/CMC-EnSpm       (10402)   1052     948  379550  
   421   18.1  0.0 16.7  chr11             33670342 33670366 (11814471) C IS3EU-4_DR        DNA/IS3EU            (2467)  12562   12449  379551  
   404   23.7  2.4 11.1  chr11             33670367 33670399 (11814438) + EnSpm-N11_DR      DNA/CMC-EnSpm          3699   3851  (1502)  379552 *
   511   21.1 11.8  0.0  chr11             33670368 33670529 (11814308) + SAT-2_DR          Satellite                 1    181     (1)  379548  
  3481   10.8  2.3  1.1  chr11             33670535 33671051 (11813786) C DNA-3-2_DR        DNA                     (0)    973     451  379553  
  1446   12.3  0.8  0.8  chr11             33671055 33671292 (11813545) C DNA-3-2_DR        DNA                   (735)    238       1  379553  
   641   14.2  3.0  4.2  chr11             33673492 33673660 (11811177) C EnSpm-N4B_DR      DNA/CMC-EnSpm?          (0)    220      54  379554  
  1373    6.0  1.1  0.0  chr11             33673860 33674044 (11810793) C DNA15TA1_DR       DNA/CMC-EnSpm         (255)    187       1  379555  
   472   25.3  8.0  0.6  chr11             33674127 33674289 (11810548) C EnSpm-N13_DR      DNA/CMC-EnSpm       (14160)   7989    7815  379556 *
   605   21.5 11.5  6.2  chr11             33674151 33674472 (11810365) C Mariner-6_DR      DNA/TcMar-Tc1        (1291)    338       1  379557  
   454   25.1  9.6  4.5  chr11             33674290 33674488 (11810349) + ENSPM-6_DR        DNA/CMC-EnSpm         21589  21968 (10648)  379558 *
   248   13.5  1.8  5.7  chr11             33674442 33674496 (11810341) C Helitron-N3_DR    RC/Helitron          (1445)   1571    1519  379559 *
   589   23.9  4.1 12.7  chr11             33674543 33674978 (11809859) C Mariner-N38_DR    DNA/TcMar-Tc1          (77)    470      68  379560  
   439   26.9  4.3 12.7  chr11             33674979 33675053 (11809784) + Merlin-1_DR       DNA/Merlin             1708   2180  (8347)  379561  
   210    3.9  0.0  0.0  chr11             33675050 33675075 (11809762) C hAT-N168_DR       DNA/hAT-Charlie       (483)   1373    1348  379562 *
   659    3.7  0.0  0.0  chr11             33675067 33675147 (11809690) + hAT-N187_DR       DNA/hAT-Charlie          34    114  (1063)  379563 *
  6168    8.7  1.4  1.4  chr11             33675144 33676008 (11808829) + hAT-N187_DR       DNA/hAT-Charlie         313   1177     (0)  379564  
   256   14.8  1.8  1.8  chr11             33676169 33676223 (11808614) C ENSPM-6_DR        DNA/CMC-EnSpm       (29873)   2743    2689  379565  
   938   13.9  0.0  2.5  chr11             33676226 33676387 (11808450) C SINE2-4_DR        SINE/tRNA-V-RTE         (0)    371     214  379566  
   867   19.5  0.0  2.7  chr11             33676228 33676417 (11808420) + TDR17B            DNA/Sola-1              405    589   (957)  379567 *
  2421   11.8  7.5  1.0  chr11             33676387 33676856 (11807981) + Mariner-N38_DR    DNA/TcMar-Tc1            42    541     (6)  379568  
  2538   14.5  5.1  3.4  chr11             33677886 33678372 (11806465) + DNA-X-4_DR        DNA                       2    496   (749)  379569  
  2053    9.7  7.9  0.8  chr11             33678420 33678773 (11806064) C hAT-N42_DR        DNA/hAT-Ac             (18)    695     317  379570  
   501   20.3  0.5  6.7  chr11             33678823 33678848 (11805989) C ERV1-N6-I_DR      LTR/ERV1             (1046)   3457    3398  379571  
   312   26.7  1.6  1.1  chr11             33678849 33679030 (11805807) C Zisupton-6_DR     DNA/Zisupton         (5557)  16559   16377  379572 *
   485   21.4  0.1  5.0  chr11             33678874 33678897 (11805940) C EnSpm-N13_DR      DNA/CMC-EnSpm        (4392)  17757   17681  379573  
   767    9.3  0.0  0.0  chr11             33678898 33679047 (11805790) + (TATG)n           Simple_repeat             2    151     (0)  379574  
   501   20.3  0.5  6.7  chr11             33679031 33679047 (11805790) C ERV1-N6-I_DR      LTR/ERV1             (1046)   3397    3354  379571 *
   485   21.4  0.1  5.0  chr11             33679048 33679073 (11805764) C EnSpm-N13_DR      DNA/CMC-EnSpm        (4392)  17680   17588  379573  
   340   22.0  6.1  1.7  chr11             33680173 33680299 (11804538) + Helitron-N5_DR    RC/Helitron               1    101  (1062)  379575  
   581   27.6  4.5  5.8  chr11             33680430 33680810 (11804027) + MOSAT_DR          Satellite                39    414  (1673)  379576  
   255   30.7  5.5 11.7  chr11             33680434 33681085 (11803752) + Helitron-N5_DR    RC/Helitron            2436   3051  (6458)  379577 *
   411   26.6  5.3 15.6  chr11             33681267 33681409 (11803428) + MOSAT_DR          Satellite               153    615  (1472)  379578  
   428   24.8 11.0  9.5  chr11             33681410 33681774 (11803063) + Helitron-N5_DR    RC/Helitron            9028   9397   (112)  379579  
   444   15.5  1.7  2.5  chr11             33682534 33682652 (11802185) C ERV1-N6-I_DR      LTR/ERV1             (1032)   3471    3354  379580  
   366   24.0  9.4  3.2  chr11             33682558 33682790 (11802047) + EnSpm-N48_DR      DNA/CMC-EnSpm          1633   1879  (1699)  379581 *
   256   23.6  7.8  6.4  chr11             33682653 33682678 (11802159) + CryptonV-3_DR     DNA/Crypton-V           402    522 (22931)  379582 *
  1398   20.5  7.6  3.5  chr11             33682791 33683065 (11801772) C Zisupton-6_DR     DNA/Zisupton        (12632)   9483    8989  379583 *
  2873   13.0  0.5  4.0  chr11             33682803 33682892 (11801945) + Helitron-N3B_DR   RC/Helitron            5077   5624   (980)  379584  
  3043    8.2  1.7  2.3  chr11             33682893 33683369 (11801468) + Mariner-N38_DR    DNA/TcMar-Tc1            30    503    (44)  379585  
   225   23.8  0.9  0.0  chr11             33683526 33683630 (11801207) + (TCCA)n           Simple_repeat             1    106     (0)  379586  
   261   13.6  0.6  1.9  chr11             33683631 33683708 (11801129) + (CCAA)n           Simple_repeat             1    180     (0)  379587 *
  1734    7.1 15.6  0.0  chr11             33683691 33683985 (11800852) + TC1DR2            DNA/TcMar-Tc1            10    350   (526)  379588  
   240   15.2  4.3  0.0  chr11             33683982 33684027 (11800810) + TC1DR2            DNA/TcMar-Tc1           824    871     (5)  379589 *
   498   15.7  0.0  1.5  chr11             33684018 33684153 (11800684) C Ginger1-N1_DR     DNA/Ginger-1          (282)   2376    2243  379590 *
  1195    3.9  0.0  0.0  chr11             33684033 33684279 (11800558) + (TCTG)n           Simple_repeat             1    247     (0)  379591  
   458   20.5  0.0  2.9  chr11             33684155 33684212 (11800625) C Kolobok-2_DR      DNA/Kolobok-T2       (3356)   3344    3211  379592 *
   461   12.5  0.0  0.0  chr11             33684213 33684292 (11800545) + MOSAT_DR          Satellite              1117   1196   (891)  379578  
   441   16.5  1.1  0.0  chr11             33684217 33684292 (11800545) C HAT1_DR           DNA/hAT-Ac           (2645)    647     571  379593 *
 44108    0.8  3.6  0.6  chr11             33684293 33689529 (11795308) C EnSpm-N40_DR      DNA/CMC-EnSpm           (0)   5394       1  379594  
   433   19.3  1.2  8.2  chr11             33689455 33689508 (11795329) C hAT-13_DR         DNA/hAT-Tip100        (223)   2579    2473  379595 *
   551    3.5  0.0  5.8  chr11             33689509 33689599 (11795238) C EnSpm-N48_DR      DNA/CMC-EnSpm        (1608)   1970    1885  379596 *
   642    0.0  0.0  0.0  chr11             33689530 33689646 (11795191) + (TCTA)n           Simple_repeat             1    117     (0)  379597  
   433   19.3  1.2  8.2  chr11             33689600 33689623 (11795214) C hAT-13_DR         DNA/hAT-Tip100        (223)   2472    2422  379595 *
   999   13.5  5.6  2.5  chr11             33690255 33690451 (11794386) + hAT-N127_DR       DNA/hAT-Charlie        5458   5660  (4656)  379598  
   236   22.2  3.2  0.0  chr11             33690456 33690518 (11794319) C Kolobok-N14B_DR   DNA/Kolobok-T2?        (68)   2043    1979  379599  
  6187    7.7  9.1  1.2  chr11             33690924 33691876 (11792961) + Mariner-N23_DRe   DNA/TcMar-ISRm11          4   1031     (0)  379600  
   904   23.0  4.3  4.0  chr11             33691931 33691973 (11792864) C EnSpm-N13_DR      DNA/CMC-EnSpm        (8301)  13848   13629  379601  
  1248   15.2  3.6  0.0  chr11             33691974 33692197 (11792640) + ANGEL             DNA/Kolobok               1    232    (77)  379602  
   780   14.0 12.7  1.1  chr11             33692207 33692372 (11792465) + DNA11TA1_DR       DNA/CMC-EnSpm             1    185    (18)  379603  
   232   21.4  0.0 11.8  chr11             33692350 33692434 (11792403) C Helitron-2_DR     RC/Helitron         (19413)   7999    7924  379604 *
   270   20.9  0.0  4.5  chr11             33692364 33692433 (11792404) + Merlin-2_DR       DNA/Merlin             7344   7410  (6511)  379605  
   212   28.8  0.0  5.0  chr11             33692434 33692447 (11792390) + DNA-N33_DR        DNA                     608    687  (1016)  379606  
   811   20.7  5.3  8.0  chr11             33692755 33692776 (11792061) + DNAX-25_DR        DNA/Zisupton           2091   2243  (1184)  379607  
  1175   17.0  2.9  2.0  chr11             33692777 33692811 (11792026) C MuDR-2_DR         DNA/MULE-MuDR        (3650)  20283   20247  379608  
  1821    6.8 19.8  1.4  chr11             33692812 33693124 (11791713) + SINE2-4_DR        SINE/tRNA-V-RTE           2    371     (0)  379609  
   811   20.7  5.3  8.0  chr11             33693023 33693037 (11791800) + DNAX-25_DR        DNA/Zisupton           2244   2366  (1061)  379607 *
   372    8.2  0.0  1.6  chr11             33693076 33693137 (11791700) + TE-X-7_DR         LINE?/Penelope?         229    289   (550)  379610 *
   377    1.7  0.0  0.0  chr11             33693108 33693165 (11791672) + (TGAA)n           Simple_repeat             3     60     (0)  379611  
   295   16.6  7.7  1.0  chr11             33693138 33693164 (11791673) + HATN17_DR         DNA/hAT-Tip100          430    524  (1023)  379612 *
   275   19.7  1.5 17.9  chr11             33693170 33693305 (11791532) C hAT-N99_DR        DNA/hAT-Tag1           (50)    720     604  379613  
   316   10.9  0.0  0.0  chr11             33693378 33693423 (11791414) + L2-4_DRe          LINE/L2                3551   3596    (11)  379614 *
  1299   17.8  4.1 10.1  chr11             33693397 33693416 (11791421) + EnSpm-N11_DR      DNA/CMC-EnSpm          3290   3463  (1890)  379615  
  1714   12.6  5.8  5.5  chr11             33693417 33693760 (11791077) C hAT-N137_DR       DNA/hAT-Ac            (857)   2714    2370  379616 *
  1770   10.1  2.3  4.8  chr11             33693464 33693764 (11791073) C HE1_DR1           SINE/tRNA-V-RTE        (78)    324      31  379617  
   241   21.0 16.1  0.0  chr11             33693734 33693814 (11791023) C DNA8-9_DR         DNA/hAT-Ac            (579)    872     779  379618 *
  1299   17.8  4.1 10.1  chr11             33693765 33693783 (11791054) + EnSpm-N11_DR      DNA/CMC-EnSpm          3464   3655  (1698)  379615  
  2188   15.7  7.4  3.3  chr11             33693981 33694441 (11790396) C Kolobok-N5_DR     DNA/Kolobok-T2?         (0)    485       7  379619  
  1714    8.3 12.4  0.3  chr11             33694457 33694770 (11790067) + piggyBac-N4_DR    DNA/PiggyBac              6    357   (966)  379620  
  1235    3.2  7.6  0.0  chr11             33694767 33694923 (11789914) + piggyBac-N4_DR    DNA/PiggyBac            551    719   (604)  379621 *
  1070    7.9  1.2  5.4  chr11             33694924 33695096 (11789741) + piggyBac-N4_DR    DNA/PiggyBac           1158   1323     (0)  379622  
   574   26.4  3.5  2.5  chr11             33696158 33696359 (11788478) C Mariner-7_DR      DNA/TcMar-Tc1         (105)   1482    1279  379623  
   234   22.7  1.3  8.3  chr11             33696400 33696476 (11788361) C Kolobok-N12_DR    DNA/Kolobok-T2        (460)    388     317  379624  
  5829    8.8 24.0  0.1  chr11             33696744 33697732 (11787105) + TC1DR3            DNA/TcMar-Tc1             1   1225     (0)  379625  
  1634   10.5 23.5  0.3  chr11             33697965 33698270 (11786567) C L2-5_DRe          LINE/L2                (12)   2215    1839  379626  
  1010   19.9 21.8  3.3  chr11             33698271 33698341 (11786496) C EnSpm-N3B_DR      DNA/CMC-EnSpm         (778)   2916    2503  379627  
   314   17.1  8.1  5.3  chr11             33698405 33698515 (11786322) C CR1-54_DR         LINE/L2               (122)    681     568  379628  
   702    8.9  0.0  4.5  chr11             33698517 33698633 (11786204) C Kolobok-N12_DR    DNA/Kolobok-T2        (693)    155      44  379624  
   205   22.0  0.0  0.0  chr11             33698659 33698708 (11786129) + DNA-TA-1_DR       DNA/CMC-EnSpm           521    570   (242)  379629  
  4156   13.2 10.4  0.1  chr11             33699205 33699904 (11784933) + TDR13             DNA                       1    772     (0)  379630  
   685   17.9  0.0  7.2  chr11             33699969 33699987 (11784850) + DNA2-16_DR        DNA                    8024   8031 (10020)  379631  
  2700    9.5  0.0  0.5  chr11             33699988 33700357 (11784480) + SINE2-3_DR        SINE/tRNA-V-RTE           1    368     (0)  379632  
   854   12.2  0.8  4.0  chr11             33700429 33700610 (11784227) C L2-41_DRe         LINE/L2                 (5)   3585    3392  379633  
  2830    7.5  0.3  0.3  chr11             33700636 33701020 (11783817) + Gypsy69-LTR_DR    LTR/Gypsy                 4    388    (20)  379634  
 30392    0.9  1.0  2.3  chr11             33701021 33704587 (11780250) + DNA-6-N5B_DR      DNA                       1   3523     (0)  379635  
   217    3.9  0.0  0.0  chr11             33704588 33704613 (11780224) + Gypsy69-LTR_DR    LTR/Gypsy               383    408     (0)  379634  
  4994   10.2 12.8  0.4  chr11             33704614 33705433 (11779404) C DNA2-2B_DR        DNA                     (8)    921       1  379636  
   462   16.8  0.0  0.7  chr11             33705434 33705508 (11779329) C L2-41_DRe         LINE/L2               (212)   3352    3294  379637  
   345   18.7  7.5  2.0  chr11             33705542 33705634 (11779203) C hAT-N142B_DR      DNA/hAT?             (1198)    802     705  379638  
   334   20.2  6.9  2.8  chr11             33705559 33705660 (11779177) C CryptonV-N2_DR    DNA/Crypton-V         (951)  15687   15582  379639 *
   869   19.0  0.0  0.0  chr11             33705716 33705889 (11778948) + CryptonV-3_DR     DNA/Crypton-V           981   1154 (22299)  379640  
   713   21.6 23.0  1.4  chr11             33705890 33706063 (11778774) + hAT-N21B_DR       DNA/hAT-Ac              799   1220    (81)  379641  
   206   11.8  0.0  2.9  chr11             33706034 33706068 (11778769) C hAT-N21B_DR       DNA/hAT-Ac            (558)    743     710  379642 *
  3535   11.5  6.2  1.4  chr11             33706126 33706734 (11778103) + EnSpm-N23_DR      DNA/CMC-EnSpm             1    638     (0)  379643  
   275   11.8  2.6 21.9  chr11             33707240 33707315 (11777522) + Mariner-N16_DR    DNA/TcMar-Tc1             1     64   (536)  379644  
   361   10.9  0.0  0.0  chr11             33707316 33707370 (11777467) C Kolobok-N17_DR    DNA/Kolobok-T2          (0)   1279    1225  379645  
  1688    9.1  9.7  5.7  chr11             33707373 33707711 (11777126) + LOOPERN4_DR       DNA/Kolobok-T2            3    354   (563)  379646  
  1104    2.7  9.5  0.0  chr11             33707709 33707855 (11776982) C hAT-N146_DR       DNA/hAT-Charlie       (112)    161       1  379647 *
   557   21.6  2.5  1.2  chr11             33707856 33708014 (11776823) C DNA-8-24_DR       DNA/hAT-Tip100       (1134)    649     489  379648 *
  1938   13.1  7.6  0.0  chr11             33708014 33708356 (11776481) + hAT-N38_DR        DNA/hAT-hAT6            249    617   (412)  379649  
   218   21.8  0.0  8.3  chr11             33708340 33708404 (11776433) + hAT-N142_DR       DNA/hAT?                391    450   (986)  379650 *
   630   14.6  0.0  3.6  chr11             33708361 33708474 (11776363) C CryptonV-N1_DR    DNA/Crypton-V        (1966)   8085    7976  379651 *
  1939    8.1  3.7  0.0  chr11             33708381 33708653 (11776184) C SINE2-4_DR        SINE/tRNA-V-RTE        (51)    320      38  379652  
   813   20.0 13.4  0.8  chr11             33708724 33708940 (11775897) C Kolobok-N17_DR    DNA/Kolobok-T2        (767)    512     269  379653  
  1395   17.2  0.4  0.0  chr11             33708943 33709169 (11775668) + TDR13             DNA                       3    230   (542)  379654  
  1226   15.3  6.5  0.0  chr11             33709173 33709388 (11775449) + TDR13             DNA                     532    761    (11)  379655  
   231   17.6  8.2  6.8  chr11             33709424 33709496 (11775341) C Kolobok-N17_DR    DNA/Kolobok-T2       (1057)    222     149  379653 *
   426   11.6  1.2  3.8  chr11             33709469 33709483 (11775354) C DNA-N45_DR        DNA/CMC-EnSpm         (355)    358     288  379656  
   456   16.0  0.0  0.0  chr11             33709484 33709602 (11775235) + Zisupton-6_DR     DNA/Zisupton           8713   8831 (13285)  379657  
   315   13.3  9.7  3.0  chr11             33709509 33709530 (11775307) + DNA6-6_DR         DNA                    7311   7406  (3875)  379658 *
   407    8.7  0.0  4.3  chr11             33709531 33709626 (11775211) + EnSpm-N13_DR      DNA/CMC-EnSpm          8197   8288 (13861)  379659  
  1475   18.5  9.1  6.8  chr11             33709632 33710106 (11774731) + Mariner-N16_DR    DNA/TcMar-Tc1           109    593     (7)  379660  
   212   20.6  7.6  4.4  chr11             33710378 33710401 (11774436) C Merlin-2_DR       DNA/Merlin           (8991)   4930    4905  379661  
  3916    9.5 27.3  0.3  chr11             33710402 33711111 (11773726) + TC1DR3            DNA/TcMar-Tc1             1    901   (324)  379662  
  3024   12.8  2.6  2.4  chr11             33711115 33711652 (11773185) + Gypsy-168-LTR_DR  LTR/Gypsy                 1    539     (0)  379663  
  1756    8.6 15.1  0.0  chr11             33711657 33711947 (11772890) + TC1DR3            DNA/TcMar-Tc1           891   1225     (0)  379664  
   235   15.8  0.0  0.0  chr11             33712049 33712086 (11772751) C Mariner-N16_DR    DNA/TcMar-Tc1         (561)     39       2  379665  
   206   17.1  0.0  2.4  chr11             33712208 33712249 (11772588) + Polinton-1_DR     DNA/Maverick          17723  17763   (722)  379666  
   673   18.6  1.9  1.3  chr11             33712571 33712607 (11772230) + Merlin-1_DR       DNA/Merlin             1090   1127  (9400)  379667  
   953   11.4  0.7  0.0  chr11             33712608 33712747 (11772090) + DNA-X-4_DR        DNA                       2    142  (1103)  379668  
   226    3.6  0.0  0.0  chr11             33712742 33712769 (11772068) + DNA-X-4_DR        DNA                     482    509   (736)  379669 *
  1654   11.1 22.4  4.9  chr11             33712757 33713144 (11771693) + DNA-X-4_DR        DNA                     717   1169    (76)  379670  
   380   26.0  0.0  1.0  chr11             33713067 33713146 (11771691) C Merlin-2_DR       DNA/Merlin           (3700)  10221   10143  379671 *
  4234   13.6  1.5  1.2  chr11             33713147 33713816 (11771021) + HarbingerN2_DR    DNA/PIF-Harbinger         3    674     (0)  379672  
   426    4.6  0.0  0.0  chr11             33713834 33713894 (11770943) + DNA-X-4_DR        DNA                    1178   1230    (15)  379673  
   339    9.5  0.0  5.7  chr11             33713845 33713900 (11770937) C Merlin-2_DR       DNA/Merlin           (3775)  10146   10094  379671 *
   244    6.5  0.0  0.0  chr11             33713936 33713966 (11770871) C DNA6-6_DR         DNA                  (3365)   7916    7886  379674  
   236   13.1  2.1  2.1  chr11             33713967 33713982 (11770855) + CryptonV-N4_DR    DNA/Crypton-V          7844   7890  (5603)  379675  
  1347   19.0  9.7  4.3  chr11             33714288 33714710 (11770127) + Copia-11F_DR-LTR  LTR/Gypsy?                1    445     (0)  379676  
  2412   12.4  1.4  0.5  chr11             33714712 33715075 (11769762) C SINE2-4_DR        SINE/tRNA-V-RTE         (0)    371       5  379677  
  1271   21.9 14.0 11.8  chr11             33714796 33715653 (11769184) + EnSpm-N11_DR      DNA/CMC-EnSpm          2775   3649  (1704)  379678 *
  2062   12.3 10.5  0.3  chr11             33715320 33715670 (11769167) C HE1_DR1           SINE/tRNA-V-RTE        (15)    387       1  379679  
   472   22.4  0.0  2.9  chr11             33715577 33715682 (11769155) C DNA6-6_DR         DNA                  (3300)   7981    7879  379680 *
   400   10.2  4.0 10.8  chr11             33715596 33715694 (11769143) + DNA8-10_DR        DNA/hAT-Ac             2739   2831  (1187)  379681 *
  3548    8.2  1.2  0.6  chr11             33716513 33717013 (11767824) C hAT-N203_DR       DNA/hAT-Tip100       (3984)   1557    1054  379682  
   613   13.2  5.2  0.8  chr11             33717038 33717152 (11767685) + Kolobok-N15_DR    DNA/Kolobok               3    122   (790)  379683  
   288   20.8 12.3  5.0  chr11             33717154 33717179 (11767658) C EnSpm-N4_DR       DNA/CMC-EnSpm           (1)    211      17  379684  
   571   13.8 19.9  2.8  chr11             33717180 33717335 (11767502) C EnSpm-N4B_DR      DNA/CMC-EnSpm?         (20)    200      19  379685  
   209    0.0  0.0  0.0  chr11             33717365 33717388 (11767449) + Kolobok-N15_DR    DNA/Kolobok             157    180   (732)  379686  
   493    8.8  4.9  2.4  chr11             33717407 33717488 (11767349) C TDR23             DNA                   (153)    994     911  379687 *
  2299   12.8  3.7  7.5  chr11             33717485 33717940 (11766897) + Looper-N7_DR      DNA/Kolobok-T2           43    482   (533)  379688  
  1775    4.7  0.0  5.6  chr11             33717943 33718189 (11766648) C HATN11B_DR        DNA/hAT                 (0)    690     457  379689  
   208   15.3  4.0  8.3  chr11             33718146 33718195 (11766642) C HATN11_DR         DNA/hAT-hobo          (209)    718     671  379690 *
   867    2.8  0.0  0.0  chr11             33718193 33718299 (11766538) C HATN11B_DR        DNA/hAT               (583)    107       1  379689  
  2224   12.2  6.8  1.3  chr11             33718300 33718665 (11766172) + Looper-N7_DR      DNA/Kolobok-T2          477    862   (153)  379691  
   265   12.5 14.6  0.0  chr11             33718716 33718763 (11766074) C Kolobok-N11_DR    DNA/Kolobok-T2        (370)    101      47  379692  
  1067    5.7  6.2  3.1  chr11             33720011 33720034 (11764803) C EnSpm-N42_DR      DNA/CMC-EnSpm         (409)    843     815  379693  
   563    2.4  0.0  3.0  chr11             33720035 33720217 (11764620) + (TATAA)n          Simple_repeat             5    179     (0)  379694  
   274   25.0  3.6  2.2  chr11             33720078 33720104 (11764733) + Zisupton-6_DR     DNA/Zisupton            966   1076 (21040)  379695 *
   583   13.3  0.7  9.2  chr11             33720105 33720376 (11764461) + ZFERV-2-I_DR      LTR/ERV1                633    883  (9681)  379696 *
   997    9.9  2.3  0.6  chr11             33720153 33720250 (11764587) + EnSpm-N42_DR      DNA/CMC-EnSpm           538    769   (483)  379697 *
  1067    5.7  6.2  3.1  chr11             33720218 33720429 (11764408) C EnSpm-N42_DR      DNA/CMC-EnSpm         (409)    814     546  379693  
   780   14.5  0.0  2.4  chr11             33720251 33720462 (11764375) C ZFERV-2-I_DR      LTR/ERV1             (9681)    883     677  379698 *
   378   16.7  0.0  9.6  chr11             33720315 33720486 (11764351) C Dada-tA_DR        DNA/Dada              (364)   8308    8152  379699 *
   274   25.0  3.6  2.2  chr11             33720377 33720433 (11764404) + Zisupton-6_DR     DNA/Zisupton           1077   1326 (20790)  379695 *
   997    9.9  2.3  0.6  chr11             33720463 33720484 (11764353) + EnSpm-N42_DR      DNA/CMC-EnSpm           770    826   (426)  379697  
   328   23.5  1.0  4.0  chr11             33721018 33721119 (11763718) + EnSpm-N10_DR      DNA/CMC-EnSpm          7141   7239  (2069)  379700 *
   485   16.0  0.0  4.0  chr11             33721035 33721138 (11763699) + DNA6-6_DR         DNA                    9909  10008  (1273)  379701  
   481   24.1  0.0  0.8  chr11             33721045 33721178 (11763659) C Gypsy-31-LTR_DR   LTR/Gypsy             (781)    173      41  379702 *
   683   13.8  0.0  0.0  chr11             33721061 33721190 (11763647) C Zisupton-6_DR     DNA/Zisupton        (12631)   9485    9356  379703  
   313   24.2  4.4  0.6  chr11             33721068 33721225 (11763612) C EnSpm-21_DR       DNA/CMC-EnSpm        (2173)   6977    6814  379704 *
   394   25.7  0.0  1.6  chr11             33721088 33721111 (11763726) + EnSpm-7_DR        DNA/CMC-EnSpm          7094   7130  (3904)  379705  
   428   14.1  2.2  0.0  chr11             33721112 33721203 (11763634) C Polinton-1_DR     DNA/Maverick         (1305)  17180   17087  379706  
   344   26.7  1.3  0.7  chr11             33721191 33721206 (11763631) + L1-82_DR          LINE/L1                5636   5782   (228)  379707 *
   394   25.7  0.0  1.6  chr11             33721204 33721251 (11763586) + EnSpm-7_DR        DNA/CMC-EnSpm          7131   7209  (3825)  379705  
   441   13.8  2.5  0.0  chr11             33721490 33721569 (11763268) C TDR9              DNA                   (126)     82       1  379708 *
  1602   15.2 12.8  0.3  chr11             33721501 33721797 (11763040) C SINE2-4_DR        SINE/tRNA-V-RTE         (0)    371      38  379709  
   590   12.1  0.0  4.6  chr11             33723182 33723294 (11761543) C L2-1B_DR          LINE/L2                 (3)   1005     898  379710  
  6928    7.2 16.9  0.1  chr11             33723374 33724422 (11760415) C TC1DR3            DNA/TcMar-Tc1           (0)   1225       1  379711  
  1154   16.3  1.4  0.0  chr11             33725314 33725522 (11759315) + DNA13TA1_DR       DNA/TcMar-Tc1             1    212   (106)  379712 *
 53892    0.3  0.8  0.1  chr11             33725520 33731609 (11753228) + DIRS1_DR          LTR/DIRS                  1   6132     (0)  379713  
   789   11.3  0.0  0.9  chr11             33731610 33731716 (11753121) + DNA13TA1_DR       DNA/TcMar-Tc1           213    318     (0)  379714  
  1639   13.1  2.4  8.2  chr11             33731721 33732053 (11752784) C Crypton-N1_DR     DNA/Crypton-A           (4)    480     166  379715  
   313   17.6  1.5  0.0  chr11             33732054 33732121 (11752716) + DNA-TA-2_DR       DNA/CMC-EnSpm             1     69   (127)  379716 *
   388   11.3  2.4  6.8  chr11             33732090 33732212 (11752625) C DNA2-7_DR         DNA                  (6914)   2736    2619  379717 *
   724    5.8  0.7  1.3  chr11             33732109 33732124 (11752713) C EnSpm-N42B_DR     DNA/CMC-EnSpm        (2869)   1435    1327  379718  
   648    8.2  0.0  0.0  chr11             33732125 33732258 (11752579) + Zisupton-6_DR     DNA/Zisupton          16393  16526  (5590)  379719  
   537   19.0  0.0  0.0  chr11             33732135 33732276 (11752561) + DNA9-3_DR         DNA/MULE-MuDR?         9499   9640  (1739)  379720 *
   394   16.6  0.0 10.0  chr11             33732152 33732305 (11752532) C hAT-N70_DR        DNA/hAT?              (674)    651     512  379721 *
   225   29.3  2.1 13.0  chr11             33732170 33732262 (11752575) + TE-X-7_DR         LINE?/Penelope?         495    615   (224)  379722 *
   225   29.3  2.1 13.0  chr11             33732338 33732408 (11752429) + TE-X-7_DR         LINE?/Penelope?         616    710   (129)  379722  
   917    5.1  1.5  0.0  chr11             33732423 33732559 (11752278) + DNA-TA-2_DR       DNA/CMC-EnSpm            53    191     (5)  379723  
   966   13.2  1.3  0.7  chr11             33732570 33732722 (11752115) C Crypton-N1_DR     DNA/Crypton-A         (330)    154       1  379715  
   228   15.8  0.0  0.0  chr11             33732761 33732798 (11752039) + TE-X-6B_DR        DNA/Crypton-A             1     38   (536)  379724  
  1151   14.9  4.1  0.5  chr11             33732807 33733001 (11751836) + TE-X-6B_DR        DNA/Crypton-A           238    439   (135)  379725  
   827   15.2 37.4  0.3  chr11             33733002 33733239 (11751598) + DNA8-12_DR        DNA                       1    326     (0)  379726  
   932   10.3  0.7  0.0  chr11             33733240 33733370 (11751467) + TE-X-6B_DR        DNA/Crypton-A           431    562    (12)  379727  
   869   11.7 10.5  0.0  chr11             33733447 33733608 (11751229) + SINE3-1           SINE/5S-Deu-L2          412    590     (0)  379728  
   864   15.1  1.9  1.2  chr11             33733736 33733757 (11751080) C CryptonV-N1_DR    DNA/Crypton-V        (1906)   8145    7984  379729  
  1134    5.8  0.0  0.0  chr11             33733758 33733896 (11750941) + hAT-N167B_DR      DNA/hAT-Charlie        1240   1378   (195)  379730  
  1059    9.3  2.0  0.7  chr11             33733761 33733912 (11750925) C DNA8-17_DR        DNA/hAT-Tip100        (145)   1668    1515  379731 *
   961   12.9  0.6  7.0  chr11             33733913 33733943 (11750894) C DNA-6-N2_DR       DNA                  (1454)   3602    3431  379732  
   402   26.9  6.6  6.6  chr11             33734220 33734446 (11750391) C hAT-N121_DR       DNA/hAT-Ac             (43)    942     716  379733  
   657   15.4  1.3 10.0  chr11             33734502 33734653 (11750184) C Harbinger-N14_DR  DNA/PIF-Harbinger     (363)    304     165  379734  
   369   18.3  5.6  0.0  chr11             33734711 33734781 (11750056) C hAT-N121_DR       DNA/hAT-Ac            (910)     75       1  379735  
   224   14.7  0.0  0.0  chr11             33734912 33734945 (11749892) C Harbinger-N23_DR  DNA/PIF-Harbinger      (56)    381     348  379736  
   548   19.7  8.3  6.3  chr11             33735005 33735221 (11749616) C Harbinger-N23_DR  DNA/PIF-Harbinger     (210)    227       7  379736  
  5465    7.2 23.5  1.6  chr11             33735282 33736298 (11748539) + TDR1              DNA/TcMar-Tc1             1   1236     (0)  379737  
  1884    7.0  0.8  0.0  chr11             33737253 33737494 (11747343) + hAT-N132_DR       DNA/hAT-Tip100            1    244  (1049)  379738  
  4866    9.0  3.0  0.1  chr11             33737495 33738198 (11746639) C ERV1-N1-LTR_DR    LTR/ERV1                (0)    880     157  379739  
  1718    7.3  3.8  0.4  chr11             33738243 33738477 (11746360) + hAT-N132_DR       DNA/hAT-Tip100          294    536   (757)  379740  
  4514    3.9  0.2  0.2  chr11             33738511 33739049 (11745788) + DNA21TA1_DR       DNA/TcMar-Tc1             1    539     (0)  379741  
   247    4.3  0.0  0.0  chr11             33739050 33739080 (11745757) C P-1N2_DR          DNA/P                (1656)     31       1  379742  
  1148    8.3  0.3 31.3  chr11             33739081 33739431 (11745406) + hAT-N132_DR       DNA/hAT-Tip100         1026   1293     (0)  379743  
   463   16.3 25.8  2.5  chr11             33739424 33739687 (11745150) + DNAX-16_DR        DNA                       3    326    (97)  379744 *
   203   16.2  0.0  0.0  chr11             33739942 33739978 (11744859) + Harbinger-N31_DR  DNA/PIF-Harbinger       493    529   (156)  379745  
   484   19.2  0.0  1.9  chr11             33740046 33740151 (11744686) + Mariner-10_DR     DNA/TcMar-Tc1          1452   1555    (42)  379746  
  1226   15.2 12.8  1.3  chr11             33740766 33741038 (11743799) C hAT-N52_DR        DNA/hAT-Ac              (0)    821     518  379747  
   209    0.0  0.0  0.0  chr11             33741042 33741066 (11743771) C Mariner-N45_DR    DNA/TcMar-ISRm11        (0)   1212    1188  379748 *
   713    9.2  1.6  1.6  chr11             33741045 33741166 (11743671) + Mariner-N45_DR    DNA/TcMar-ISRm11          5    126  (1086)  379749 *
  5258    8.7  9.0  3.4  chr11             33741141 33741995 (11742842) C L2-5_DRe          LINE/L2                 (3)   2224    1324  379750  
   692    8.0  7.1  0.0  chr11             33741996 33742107 (11742730) + Mariner-N45_DR    DNA/TcMar-ISRm11         96    215   (997)  379751  
  6177    8.6  1.2  0.3  chr11             33742108 33742959 (11741878) C HarbingerN5_DR    DNA/PIF-Harbinger       (2)    859       1  379752  
   585    4.0  4.0  0.0  chr11             33742960 33743034 (11741803) + Mariner-N45_DR    DNA/TcMar-ISRm11        211    288   (924)  379753  
  1681    8.1 14.2  0.0  chr11             33743341 33743600 (11741237) C HATN7_DR          DNA/hAT                 (0)    595     299  379754 *
  4130   15.6  3.1  4.2  chr11             33743598 33744374 (11740463) + Harbinger3N_DR    DNA/PIF-Harbinger        18    786   (358)  379755  
   675   21.1  5.6 17.2  chr11             33744339 33744372 (11740465) + DIRS-1F-LTR_DR    LTR/Ngaro               167    175   (510)  379756 *
  2502    4.2  0.9 15.5  chr11             33744373 33744793 (11740044) + SINE2-3_DR        SINE/tRNA-V-RTE           1    368     (0)  379757  
  2023   11.0  6.5  2.6  chr11             33744796 33745131 (11739706) C CryptonV-1_DR     DNA/Crypton-V        (4720)  13153   12805  379758  
  1268    8.1  0.6  0.0  chr11             33745122 33745282 (11739555) C HATN7_DR          DNA/hAT               (433)    162       1  379754 *
   208   21.6  0.0  2.0  chr11             33746170 33746221 (11738616) + Dada-tL_DR        DNA/Dada               9859   9909   (498)  379759  
   203   19.5  0.0  2.4  chr11             33746186 33746227 (11738610) + Zisupton-N1_DR    DNA/Zisupton           1421   1461  (1853)  379760 *
   226   24.0  7.0  1.2  chr11             33748405 33748560 (11736277) C hAT-N91_DR        DNA/hAT-Ac             (22)    333     169  379761 *
   271    5.6  1.1  1.1  chr11             33748548 33748637 (11736200) C Polinton-1N1_DR   DNA/Maverick          (638)  14831   14742  379762 *
   685   12.8  5.7 15.1  chr11             33748558 33748924 (11735913) C hAT-N145_DR       DNA/hAT-Ac            (161)   1430    1094  379763 *
  3265    7.9  3.4  1.4  chr11             33748655 33749156 (11735681) + Merlin-1_DR       DNA/Merlin             1685   2196  (8331)  379764  
  2653   19.3 14.2  4.1  chr11             33748712 33749155 (11735682) C DNAX-25B_DR       DNA/Zisupton         (1282)   2256    1173  379765 *
  3866    7.9  0.4  0.0  chr11             33749156 33749699 (11735138) C Mariner-N38_DR    DNA/TcMar-Tc1           (1)    546       1  379766  
   277    9.3  4.7  0.0  chr11             33749665 33749707 (11735130) C EnSpm-N13_DR      DNA/CMC-EnSpm       (14481)   7668    7624  379767 *
   371   23.8  0.0  0.0  chr11             33750498 33750513 (11734324) C EnSpm-N11_DR      DNA/CMC-EnSpm        (2365)   2988    2973  379768  
  2181   13.7  2.1  2.9  chr11             33750514 33750897 (11733940) + HE1_DR1           SINE/tRNA-V-RTE           2    382    (20)  379769  
   614   21.0  4.0  5.9  chr11             33750709 33750931 (11733906) C MuDR-2_DR         DNA/MULE-MuDR        (4893)  19040   18822  379770 *
   502   17.1  3.6  8.2  chr11             33750792 33750957 (11733880) + DNA-TA-4_DR       DNA/TcMar              4550   4708  (5087)  379771 *
   229   15.2  0.0  0.0  chr11             33750910 33750958 (11733879) + DNA8-9_DR         DNA/hAT-Ac              763    811   (640)  379772 *
  2096   16.3  9.1  3.0  chr11             33750959 33751465 (11733372) + hAT-N166_DR       DNA/hAT-hAT5              4    540     (0)  379773  
   348   23.3  5.2 11.7  chr11             33751908 33751943 (11732894) + EnSpm-17_DR       DNA/CMC-EnSpm          2685   2687  (6589)  379774  
   696   21.3  9.0  0.0  chr11             33751944 33752131 (11732706) C ANGEL             DNA/Kolobok             (0)    309     105  379775  
   301   26.6 16.5  0.4  chr11             33751959 33752188 (11732649) C Dada-U1A_DR       DNA/Dada             (5061)   5918    5652  379776 *
   218   27.1  5.1  0.0  chr11             33752233 33752291 (11732546) C Harbinger-N9_DR   DNA/PIF-Harbinger      (18)    625     564  379777  
   201   13.8  5.5  7.4  chr11             33752341 33752395 (11732442) + CryptonV-3_DR     DNA/Crypton-V         10157  10210 (13243)  379778  
  2851   14.1  4.9 25.5  chr11             33752396 33753319 (11731518) + TDR13             DNA                       1    772     (0)  379779  
   266    4.8  1.6  1.6  chr11             33753483 33753545 (11731292) + DNA-TA-4_DR       DNA/TcMar              1416   1478  (8317)  379780  
   222    4.1  0.0  8.2  chr11             33753504 33753556 (11731281) + HATN11_DR         DNA/hAT-hobo            725    773   (154)  379781 *
   535    7.1  7.1  0.0  chr11             33753529 33753613 (11731224) C TDR1              DNA/TcMar-Tc1        (1079)    157      67  379782  
   211   13.8  1.1  1.3  chr11             33753557 33753569 (11731268) C hAT-N48B_DR       DNA/hAT-Ac            (614)   1503    1468  379783 *
   214   24.8  0.0  7.4  chr11             33753981 33754067 (11730770) + Kolobok-2_DR      DNA/Kolobok-T2         3641   3721  (2979)  379784 *
   498   12.7  0.9  0.9  chr11             33754012 33754098 (11730739) + TDR13             DNA                      12     98   (665)  379785 *
   783    7.2  0.0  0.0  chr11             33754081 33754177 (11730660) + DNA2-2B_DR        DNA                     832    928     (1)  379786  
   515   28.6  1.6  1.1  chr11             33754483 33754669 (11730168) + DNA-AT-1_DR       DNA                     120    307    (85)  379787  
   401   25.6  1.9 14.6  chr11             33754670 33754752 (11730085) C Zisupton-6_DR     DNA/Zisupton         (2077)  20039   19800  379788  
   275   18.5  1.2  3.7  chr11             33754713 33754796 (11730041) C hAT-N179_DR       DNA/hAT-Tip100        (422)    472     391  379789 *
   248   18.8  0.0  1.6  chr11             33754739 33754803 (11730034) C CATCH2LTR_DR      LTR/Pao                (95)    730     667  379790 *
   275    9.6  3.9  0.5  chr11             33754745 33754833 (11730004) + DNA6-6_DR         DNA                    9923   9974  (1307)  379791  
   257   19.0  0.0  0.0  chr11             33755152 33755209 (11729628) + TDR7              DNA                     180    237   (304)  379792  
   565    6.2 11.1  0.0  chr11             33755352 33755432 (11729405) + Mariner-4_DR      DNA/TcMar-Tc1             2     91  (1536)  379793  
  6595    1.2  0.1  1.6  chr11             33755433 33756250 (11728587) C Copia-13E_DR-LTR  LTR/Gypsy?              (0)    806       1  379794  
  4442    5.8  1.1  0.7  chr11             33756251 33756817 (11728020) C Mariner-4_DR      DNA/TcMar-Tc1          (89)   1538     970  379795  
   645    7.7  1.1  1.1  chr11             33756793 33756884 (11727953) C Mariner-4_DR      DNA/TcMar-Tc1        (1293)    334     243  379796 *
   275   12.8  0.0  7.9  chr11             33756863 33756930 (11727907) + CryptonV-N5_DR    DNA/Crypton-V         14983  15045  (9492)  379797 *
   355   13.8  3.5  3.5  chr11             33756874 33756986 (11727851) + ACROBAT1          DNA/PIF                 764    876   (503)  379798 *
   664   11.1  0.8  0.8  chr11             33756893 33756970 (11727867) C MuDR-2_DR         DNA/MULE-MuDR        (7523)  16410   16333  379799  
   358   15.2  0.0  0.0  chr11             33756971 33757036 (11727801) C Mariner-N38_DR    DNA/TcMar-Tc1           (0)    547     482  379800  
  7645    7.1  6.4  1.8  chr11             33757133 33758237 (11726600) C TDR8              DNA/PIF-Harbinger       (0)   1155       1  379801  
   305   13.6  0.0  0.0  chr11             33758201 33758244 (11726593) + Merlin-2_DR       DNA/Merlin             4786   4829  (9092)  379802 *
   217   21.4  1.8  1.8  chr11             33758205 33758261 (11726576) C Helitron-1_DR     RC/Helitron         (21336)   4964    4908  379803 *
   213    7.9  2.6  0.0  chr11             33758817 33758854 (11725983) C EnSpm-N28_DR      DNA/CMC-EnSpm           (1)    356     318  379804  
   216   17.9  0.0  6.7  chr11             33758892 33758939 (11725898) + hAT-N47B_DR       DNA/hAT-Tip100          169    213   (775)  379805  
  1815   20.2  4.3  6.4  chr11             33759056 33759240 (11725597) C DNA9-3_DR         DNA/MULE-MuDR?       (9509)   1870    1327  379806  
  2561    7.2  1.6  2.5  chr11             33759241 33759610 (11725227) + SINE2-3_DR        SINE/tRNA-V-RTE           2    368     (0)  379807  
   867   14.0  0.6  8.8  chr11             33759466 33759637 (11725200) + Penelope-5_DR     LINE/Penelope          2225   2383   (493)  379808 *
  3820   10.4  9.6  0.3  chr11             33760911 33761505 (11723332) + HarbingerN1_DR    DNA/PIF-Harbinger         1    650     (0)  379809  
   399   13.0  0.9  0.0  chr11             33761595 33761702 (11723135) + (TTA)n            Simple_repeat             2    110     (0)  379810  
   272   17.7 21.1  2.2  chr11             33761916 33762071 (11722766) + TC1DR2            DNA/TcMar-Tc1           689    873     (3)  379811  
   346   12.1  1.7  0.0  chr11             33762072 33762128 (11722709) + piggyBac-N14_DR   DNA/PiggyBac?           735    792   (205)  379812  
  1514    9.8  0.0  0.0  chr11             33762454 33762658 (11722179) + TDR19C            DNA/hAT-Charlie           1    205   (191)  379813  
   301   26.5  0.0 11.4  chr11             33762511 33762540 (11722297) + CryptonV-N5_DR    DNA/Crypton-V          3004   3089 (21448)  379814 *
   668   14.1  8.3  0.0  chr11             33762656 33762776 (11722061) C HE1_DR1           SINE/tRNA-V-RTE        (30)    372     242  379815  
   361   21.5  8.0  1.4  chr11             33762777 33762791 (11722046) + Helitron-4_DR     RC/Helitron           16329  16473 (15395)  379816  
  1461    7.0  2.5  1.0  chr11             33763140 33763340 (11721497) + hAT-N157_DR       DNA/hAT-Ac                1    204  (1353)  379817  
   585    8.8  0.0  0.0  chr11             33763336 33763415 (11721422) + hAT-N157_DR       DNA/hAT-Ac              397    476  (1081)  379818 *
   219    0.0  0.0  0.0  chr11             33763460 33763484 (11721353) + hAT-N157_DR       DNA/hAT-Ac              950    974   (583)  379819  
   206   20.1  0.0  8.0  chr11             33763471 33763490 (11721347) + hAT-N181_DR       DNA/hAT-Tip100          435    450  (1114)  379820 *
  1102   13.4  9.0  6.1  chr11             33763491 33763709 (11721128) + DNA2-32B_DR       DNA/hAT                   1    225   (904)  379821  
   640    7.2  0.0  0.0  chr11             33763710 33763792 (11721045) + hAT-32N1B_DR      DNA/hAT-Charlie           1     83   (600)  379822  
   869    7.4  3.3  0.0  chr11             33763801 33763922 (11720915) + hAT-N157_DR       DNA/hAT-Ac             1432   1557     (0)  379823  
  1790   10.7  1.5  0.0  chr11             33763923 33764193 (11720644) C DNA-4-5_DR        DNA                   (647)    280       6  379824  
  1425    7.2  2.5  0.5  chr11             33764209 33764405 (11720432) + ENSPM-6_DR        DNA/CMC-EnSpm         22550  22750  (9866)  379825  
   234    6.2  0.0  0.0  chr11             33764404 33764435 (11720402) + DNAX-16_DR        DNA                     374    405    (18)  379826 *
   239    3.7  0.0  0.0  chr11             33765007 33765033 (11719804) + Merlin-1_DR       DNA/Merlin             1603   1629  (8898)  379827  
   255   20.4  0.0  1.9  chr11             33765111 33765165 (11719672) C EnSpm-N13_DR      DNA/CMC-EnSpm       (13952)   8197    8144  379828 *
   338   16.9  0.0  0.0  chr11             33765125 33765183 (11719654) + Zisupton-6_DR     DNA/Zisupton           8932   8990 (13126)  379829 *
  2084    7.7  6.5  4.2  chr11             33765140 33765491 (11719346) C Mariner-N38_DR    DNA/TcMar-Tc1         (187)    360       1  379830  
  2034   10.0  2.2  2.3  chr11             33765492 33765555 (11719282) C Helitron-N3_DR    RC/Helitron          (1489)   1527    1507  379831  
   334   18.2  0.0  7.6  chr11             33765463 33765617 (11719220) + MuDR-2_DR         DNA/MULE-MuDR         16304  16447  (7486)  379832 *
   259    8.0  1.2 11.1  chr11             33765492 33765680 (11719157) + T-rich            Low_complexity            6    174     (0)  379833 *
  1681   16.5  5.0  5.2  chr11             33765492 33765599 (11719238) + EnSpm-N13_DR      DNA/CMC-EnSpm          7813   8271 (13878)  379834  
   782    1.6  0.0  0.8  chr11             33765923 33766048 (11718789) + (ATTG)n           Simple_repeat             3    127     (0)  379835  
   455   13.5  1.4  0.0  chr11             33767264 33767337 (11717500) + DNA2-17_DR        DNA                      29    103    (72)  379836 *
   871   10.9  0.0  0.0  chr11             33767324 33767502 (11717335) + SAT-4_DR          Satellite                 1    179     (0)  379837 *
  3380    4.6  0.0  0.0  chr11             33767502 33767894 (11716943) C HarbingerN6_DR    DNA/PIF-Harbinger       (0)    393       1  379838  
   895   14.5  0.7  0.5  chr11             33767895 33768913 (11715924) + SAT-4_DR          Satellite                 1   1021     (0)  379839 *
  2467    9.6  0.9 12.6  chr11             33768904 33769346 (11715491) C hAT-N45C_DR       DNA/hAT?                (4)   1233     837  379840  
   527    6.5  1.3  0.0  chr11             33769364 33769440 (11715397) C hAT-N45_DR        DNA/hAT?              (858)     78       1  379841  
   440   21.4  1.0  1.0  chr11             33769620 33769718 (11715119) + Helitron-1N4_DR   RC/Helitron            2370   2468   (712)  379842  
  1541   13.6 23.0  1.3  chr11             33770580 33771010 (11713827) + hAT-N155B_DR      DNA/hAT-Tip100            1    523     (0)  379843  
  2394    6.3 15.4  0.0  chr11             33771018 33771400 (11713437) + DNA15TA1_DR       DNA/CMC-EnSpm             1    442     (0)  379844  
   356    4.3  1.7  2.6  chr11             33771486 33771603 (11713234) + (TAA)n            Simple_repeat             2    118     (0)  379845  
   335   10.0  3.5  3.5  chr11             33771518 33771631 (11713206) + DNA-1-7_DR        DNA/PIF-Harbinger       671    784   (654)  379846 *
  2368   12.7  1.8  6.4  chr11             33771639 33772126 (11712711) + EnSpm-N21_DR      DNA/CMC-EnSpm             2    468    (11)  379847  
   356   22.4 17.1  0.0  chr11             33772161 33772189 (11712648) + Mariner-N31_DR    DNA/TcMar-Tc1           259    321   (219)  379848  
   522   10.3  7.1  1.0  chr11             33772190 33772287 (11712550) C ASAT_CY           Satellite             (133)    129      26  379849  
   356   22.4 17.1  0.0  chr11             33772288 33772365 (11712472) + Mariner-N31_DR    DNA/TcMar-Tc1           322    498    (42)  379848  
   338   16.5  0.0 10.0  chr11             33772657 33772770 (11712067) C ENSPM-6_DR        DNA/CMC-EnSpm         (833)  31783   31684  379850  
   273   19.0  0.0  1.3  chr11             33772692 33772771 (11712066) + DNA6-6_DR         DNA                    9935  10013  (1268)  379851 *
   230    9.7  1.5  6.3  chr11             33772724 33772789 (11712048) C DNA9-5_DR         DNA                  (1850)   3077    3015  379852 *
   218   32.7  0.9  2.7  chr11             33772813 33772825 (11712012) C DNA8-20_DR        DNA/hAT             (11829)   8959    8949  379853  
   451   21.4  0.8  2.5  chr11             33772826 33772945 (11711892) C ANGEL             DNA/Kolobok             (3)    306     189  379854  
   255   22.0  6.7  1.6  chr11             33772947 33773006 (11711831) + DNA-X-5_DR        DNA/hAT                   1     63  (1158)  379855 *
   654   21.9  5.1  5.1  chr11             33772959 33773174 (11711663) C hAT-N157_DR       DNA/hAT-Ac            (770)    787     572  379856 *
   706   18.2 13.9  0.9  chr11             33773053 33773246 (11711591) C DNA9TA1_DR        DNA/CMC-EnSpm        (2076)   1257    1039  379857 *
  2864   11.1  3.5 29.9  chr11             33773246 33774121 (11710716) + DNA-X-5_DR        DNA/hAT                 343   1040   (181)  379858  
   403   10.5  0.0 10.4  chr11             33774155 33774239 (11710598) + DNA-X-5_DR        DNA/hAT                1145   1221     (0)  379859  
   636   18.8  3.6  0.0  chr11             33774244 33774381 (11710456) + ANGEL             DNA/Kolobok             167    309     (0)  379860  
   214   25.2  0.8 18.8  chr11             33774265 33774337 (11710500) + EnSpm-N40_DR      DNA/CMC-EnSpm          2760   2866  (2523)  379861 *
   280   11.8  0.0  5.9  chr11             33774338 33774391 (11710446) C Helitron-2_DR     RC/Helitron         (15246)  12166   12116  379862  
   252   19.4  0.9 12.6  chr11             33774456 33774561 (11710276) C hAT-N178_DR       DNA/hAT-Ac           (1178)    529     435  379863 *
  1596   14.5  5.1  5.4  chr11             33774468 33774860 (11709977) + DNA-2-30B_DR      DNA                       7    398    (15)  379864  
   277    6.8  6.0 12.7  chr11             33774915 33774981 (11709856) C Harbinger-N23_DR  DNA/PIF-Harbinger       (0)    437     375  379865  
  2177    9.3  8.2  2.7  chr11             33775093 33775444 (11709393) + SINE2-4_DR        SINE/tRNA-V-RTE           1    371     (0)  379866  
   483   15.0  0.0  0.0  chr11             33775374 33775453 (11709384) + TDR9              DNA                       1     80   (128)  379867 *
   402   19.7  0.0  0.0  chr11             33775475 33775540 (11709297) C SINE2-1_DR        SINE/tRNA             (132)     66       1  379868  
   798    6.6 15.9  4.3  chr11             33775871 33776077 (11708760) + Mariner-N31_DR    DNA/TcMar-Tc1            16    245   (295)  379869  
   381   17.2 11.7  1.0  chr11             33776050 33776143 (11708694) + DNA8-9_DR         DNA/hAT-Ac              769    872   (579)  379870 *
  1019   22.3  1.6  6.6  chr11             33776064 33776090 (11708747) C DNA7-N2_DR        DNA/hAT-hAT6          (291)   1723    1505  379871  
  1296   17.6  1.1  7.1  chr11             33776091 33776372 (11708465) + DNA8-25_DR        DNA                    1901   2166  (1801)  379872  
   765   18.2  1.8 12.1  chr11             33776186 33776404 (11708433) C EnSpm-22N2_DR     DNA/CMC-EnSpm        (1140)   4407    4209  379873 *
   350   11.9  3.4  0.0  chr11             33776370 33776428 (11708409) + EnSpm-N47_DR      DNA/CMC-EnSpm?         2262   2322   (695)  379874 *
   497    4.7  0.0  3.1  chr11             33776417 33776482 (11708355) + Mariner-N31_DR    DNA/TcMar-Tc1           477    540     (0)  379875  
   224   25.0  1.8  4.7  chr11             33776483 33776590 (11708247) + Harbinger-N15_DR  DNA/PIF-Harbinger      1624   1728   (575)  379876 *
   405   16.7  0.0  3.9  chr11             33776483 33776497 (11708340) + EnSpm-N47_DR      DNA/CMC-EnSpm?         2466   2543   (474)  379877  
   479   14.7  8.3  0.0  chr11             33776514 33776622 (11708215) + TDR6              DNA                     132    249     (1)  379878  
   217   24.3  1.1  2.6  chr11             33776643 33776734 (11708103) C EnSpm-8_DR        DNA/CMC-EnSpm        (1691)   7750    7671  379879  
  1172   11.9  6.6  1.5  chr11             33777663 33777928 (11706909) + TDR7              DNA                       3    244   (297)  379880  
  3368    8.5  2.7  2.3  chr11             33778210 33778728 (11706109) + DNA-4-5_DR        DNA                       1    521   (406)  379881  
  1488   10.0 21.8  0.6  chr11             33778729 33778999 (11705838) C Harbinger-N10_DR  DNA/PIF-Harbinger       (0)    328       1  379882  
  2141   10.0  9.7  0.2  chr11             33779000 33779371 (11705466) + DNA-4-5_DR        DNA                     519    925     (2)  379883  
  2464    9.6  3.6  2.6  chr11             33779449 33779865 (11704972) + HATN2_DR          DNA/hAT                   1    421   (798)  379884  
   300   24.1  2.8  8.7  chr11             33781056 33781101 (11703736) + hAT-N134_DR       DNA/hAT?                789    890   (174)  379885  
   317   17.0  0.0  5.1  chr11             33781102 33781163 (11703674) C ANGEL             DNA/Kolobok            (89)    220     162  379886  
   380   11.6 15.9  0.0  chr11             33781176 33781244 (11703593) + TE-X-3_DR         DNA/PIF-ISL2EU            1     80   (943)  379887  
  9004    5.0  2.8  0.1  chr11             33781248 33782351 (11702486) + DNAX-10_DR        DNA                       1   1134     (7)  379888  
   299   11.6  1.8  7.5  chr11             33782330 33782385 (11702452) + TE-X-3_DR         DNA/PIF-ISL2EU           69    121   (902)  379889 *
  1319   11.3  4.2  0.5  chr11             33782378 33782590 (11702247) + TE-X-3_DR         DNA/PIF-ISL2EU          177    397   (626)  379890  
   253   17.1  1.5 10.0  chr11             33782705 33782769 (11702068) + TDR23             DNA                      70    129  (1018)  379891  
  1059   24.0  3.5  0.4  chr11             33782778 33783032 (11701805) + DNA-1-3B_DR       DNA/PIF-Harbinger         8    270   (493)  379892  
  1092   24.7 10.1  0.0  chr11             33783040 33783306 (11701531) + DNA-1-3B_DR       DNA/PIF-Harbinger       466    759     (4)  379893  
  1262   21.3  7.4  3.0  chr11             33783309 33783729 (11701108) + TDR23             DNA                     709   1147     (0)  379894  
   357   18.5  6.2  0.0  chr11             33783730 33783799 (11701038) + ANGEL             DNA/Kolobok             202    276    (33)  379895  
   251   15.5 12.7  0.0  chr11             33783738 33783808 (11701029) C EnSpm-8_DR        DNA/CMC-EnSpm         (989)   8452    8373  379896 *
   589   20.8 19.5  8.9  chr11             33783903 33784261 (11700576) C hAT-N88_DR        DNA/hAT-Ac              (0)    582     189  379897  
  1310    9.0  1.0  1.5  chr11             33784460 33784662 (11700175) + DNA11TA1_DR       DNA/CMC-EnSpm             1    202     (1)  379898  
   226   11.8 17.6  0.0  chr11             33784669 33784719 (11700118) + DNA-N44_DR        DNA/Kolobok-T2          281    340   (192)  379899  
  1428   14.1  0.4  5.7  chr11             33784840 33785118 (11699719) + DIRS-1-LTR_DR     LTR/Ngaro               357    621     (1)  379900  
   473   11.4  7.6  0.0  chr11             33785119 33785194 (11699643) C Tx1-52_DR         LINE/L1-Tx1           (754)   4317    4236  379901  
   669   12.8  7.9  1.5  chr11             33785198 33785324 (11699513) + hAT-N94_DR        DNA/hAT-Charlie         694    828   (243)  379902  
   515   22.8  0.0  6.1  chr11             33786029 33786053 (11698784) + DNA6-6_DR         DNA                    7865   7881  (3400)  379903  
  2259   13.2  1.6  4.0  chr11             33786054 33786440 (11698397) + HE1_DR1           SINE/tRNA-V-RTE           2    379    (23)  379904  
   524   21.2  8.5  1.2  chr11             33786313 33786465 (11698372) + HATN17_DR         DNA/hAT-Tip100          345    508  (1039)  379905 *
  6055    7.3  4.2  0.3  chr11             33786484 33787320 (11697517) C TDR2              DNA/TcMar-Tc1          (68)    869       1  379906  
  3010   10.4  7.0  0.0  chr11             33788525 33788997 (11695840) C TC1DR3            DNA/TcMar-Tc1           (0)   1225     720  379907  
  2492   10.0  8.3  2.2  chr11             33788999 33789469 (11695368) + ERV1-N2-LTR_DR    LTR                       1    499   (295)  379908 *
  3278    5.6  2.7  0.0  chr11             33789467 33789880 (11694957) C TC1DR3            DNA/TcMar-Tc1         (628)    597     173  379907  
  4532   11.8  8.2  3.0  chr11             33789882 33790759 (11694078) + hATN13C_DR        DNA/hAT-Ac                3    924    (11)  379909  
   807   10.7  0.0  0.0  chr11             33790793 33790904 (11693933) C TC1DR3            DNA/TcMar-Tc1        (1111)    114       3  379907  
   960   10.7  0.6  5.0  chr11             33790923 33791089 (11693748) C EnSpm-3N1_DR      DNA/CMC-EnSpm          (23)    160       1  379910  
   270   18.2  2.2 10.6  chr11             33791845 33791936 (11692901) + EnSpm-N4_DR       DNA/CMC-EnSpm             1     85   (127)  379911 *
   563   18.5  1.3  7.0  chr11             33791910 33792060 (11692777) C EnSpm-N49_DR      DNA/CMC-EnSpm        (1429)   2341    2199  379912 *
  1473    8.1  5.6  6.0  chr11             33791931 33792179 (11692658) C SINE_DR1          SINE                    (0)    258      11  379913  
   834   15.5 10.0 19.2  chr11             33791947 33792257 (11692580) + EnSpm-N49B_DR     DNA/CMC-EnSpm          1531   1817   (733)  379914 *
  1034    7.9 16.0  1.8  chr11             33792107 33792300 (11692537) C LINEX-1_DR        Retroposon            (420)    385     165  379915  
   485   10.8  0.0  0.0  chr11             33792346 33792419 (11692418) + EnSpm-N4_DR       DNA/CMC-EnSpm           138    211     (1)  379916  
  1611   10.8  4.7  2.3  chr11             33792493 33792747 (11692090) C DIRS-1D-LTR_DR    LTR/Ngaro               (2)    599     339  379917  
   391    4.3  0.0  4.3  chr11             33792776 33792872 (11691965) C Gypsy-31-LTR_DR   LTR/Gypsy             (793)    161      69  379918 *
  1005    9.1  0.0 23.1  chr11             33792789 33793044 (11691793) + Helitron-2_DR     RC/Helitron           23608  23815  (3597)  379919  
   359   16.4  2.3  0.8  chr11             33792873 33792894 (11691943) C hAT-N131_DR       DNA/hAT-Ac           (1733)    295     201  379920 *
  1117    4.4  0.0  0.0  chr11             33792912 33793047 (11691790) + SINE2-3_DR        SINE/tRNA-V-RTE         231    366     (2)  379921  
  1074   12.4  2.6  0.0  chr11             33793035 33793228 (11691609) + DNA-8-12_DR       DNA/Merlin              533    731     (0)  379922 *
   809   18.4  3.4  0.0  chr11             33793058 33793081 (11691756) + DNA7-N1_DR        DNA/Zisupton           4679   4862  (5555)  379923 *
   323   21.4  0.8  8.3  chr11             33793149 33793265 (11691572) + DNA6-6_DR         DNA                    7201   7309  (3972)  379924  
   229   17.9  4.9  3.7  chr11             33793918 33793998 (11690839) C L2-2_DRe          LINE/L2                (14)   4224    4143  379925  
   234    0.0  8.6  0.0  chr11             33794321 33794355 (11690482) + hAT-N22C_DR       DNA/hAT-Ac                1     38   (656)  379926 *
  3849   14.2  4.4  1.9  chr11             33794351 33795052 (11689785) + hAT-N22B_DR       DNA/hAT-Ac               82    800   (579)  379927  
  1438   10.4  0.0  0.0  chr11             33795053 33795245 (11689592) C LTR-11_DR-LTR     LTR                     (0)    193       1  379928  
  4622    3.1  1.8  0.0  chr11             33795259 33795803 (11689034) + Harbinger-8N1_DR  DNA/PIF-Harbinger         1    555     (0)  379929  
   869    7.8 11.6  0.0  chr11             33795806 33795934 (11688903) C LTR-11_DR-LTR     LTR                    (49)    144       1  379930  
  2661    9.4  0.3  0.0  chr11             33795935 33796315 (11688522) + hAT-N22C_DR       DNA/hAT-Ac              313    694     (0)  379931  
   659   19.6  2.7  2.7  chr11             33796845 33796897 (11687940) C ERV1-N3-I_DR      LTR/ERV1              (733)   3858    3656  379932  
   885    2.5  0.1  0.1  chr11             33796898 33797047 (11687790) + hAT-2n1_DR        DNA/hAT-Charlie         986   1133    (77)  379933  
   310   15.4  0.0  0.0  chr11             33797033 33797084 (11687753) + EnSpm-N13_DR      DNA/CMC-EnSpm          5122   5173 (16976)  379934 *
   540   13.4  1.0  0.0  chr11             33797041 33797137 (11687700) C EnSpm-N13_DR      DNA/CMC-EnSpm       (16805)   5344    5247  379935 *
   659   19.6  2.7  2.7  chr11             33797048 33797066 (11687771) C ERV1-N3-I_DR      LTR/ERV1              (733)   3655    3575  379932  
   881    7.8  0.0  0.0  chr11             33797439 33797554 (11687283) C DNA-2-32_DR       DNA/CMC-EnSpm?       (3488)   5294    5179  379936  
   439   12.8  1.3  0.0  chr11             33797490 33797567 (11687270) C EnSpm-N13_DR      DNA/CMC-EnSpm       (16952)   5197    5119  379935 *
   945   19.6 21.2  2.1  chr11             33797550 33797564 (11687273) + DNA9-3_DR         DNA/MULE-MuDR?         1315   1434  (9945)  379937  
  1259   18.4  4.4  1.1  chr11             33797565 33797834 (11687003) C SINE2-5_DR        SINE/tRNA-V-RTE         (3)    279       1  379938  
  1002   16.9 22.9  2.4  chr11             33797631 33797734 (11687103) C DNA9-3_DR         DNA/MULE-MuDR?       (1470)   9909    9651  379939 *
  1071   13.7  2.5  0.0  chr11             33797735 33797938 (11686899) C DNA6-6_DR         DNA                  (3293)   7988    7780  379940 *
  1198   18.4  8.4  2.1  chr11             33797835 33797874 (11686963) + EnSpm-N48B_DR     DNA/CMC-EnSpm          2355   2683  (4276)  379941  
   332   18.8  3.2  4.4  chr11             33797846 33798096 (11686741) C EnSpm-N48_DR      DNA/CMC-EnSpm        (1694)   1884    1637  379942 *
   945   19.6 21.2  2.1  chr11             33797875 33797908 (11686929) + DNA9-3_DR         DNA/MULE-MuDR?         1435   1740  (9639)  379937  
  1002   16.9 22.9  2.4  chr11             33797939 33798019 (11686818) C DNA9-3_DR         DNA/MULE-MuDR?       (1470)   9650    9443  379939  
   910    7.5  0.0  0.0  chr11             33798196 33798315 (11686522) C Rex1-40_DRe       LINE/Rex-Babar         (27)   3322    3203  379943 *
  5321    7.8  4.3  0.5  chr11             33798311 33799048 (11685789) C TC1DR3            DNA/TcMar-Tc1         (431)    794      29  379944  
  1245   14.6 12.8  2.7  chr11             33800430 33800703 (11684134) + BEL-71_DR-LTR     LTR/Pao                  46    346    (15)  379945  
   983   12.7  4.5  6.4  chr11             33800821 33800996 (11683841) C TDR8D             DNA                   (506)    173       1  379946  
   233   12.8  5.1  0.0  chr11             33800998 33801036 (11683801) C TE-X-7_DR         LINE?/Penelope?       (781)     58      18  379947  
   511   17.2  3.7 14.6  chr11             33801040 33801175 (11683662) + Zisupton-3_DR     DNA/Zisupton           4023   4145  (3810)  379948  
   503   13.7  2.7 16.0  chr11             33801500 33801520 (11683317) + DNA2-16_DR        DNA                    8030   8033 (10018)  379949  
  2842    3.9  1.1  3.8  chr11             33801521 33801898 (11682939) + SINE2-3_DR        SINE/tRNA-V-RTE           1    368     (0)  379950  
   930   15.1  1.6  3.2  chr11             33801743 33801763 (11683074) + DNA8-25_DR        DNA                    2016   2115  (1852)  379951 *
  1116    6.0  0.0  4.0  chr11             33801764 33801918 (11682919) + EnSpm-N37_DR      DNA/CMC-EnSpm           333    481  (6166)  379952  
   930   15.1  1.6  3.2  chr11             33801919 33801934 (11682903) + DNA8-25_DR        DNA                    2116   2204  (1763)  379951  
   615   14.6  0.0  5.8  chr11             33803213 33803321 (11681516) + DNA-1-3B_DR       DNA/PIF-Harbinger         2    104   (659)  379953  
   206   10.7  0.0  0.0  chr11             33803302 33803329 (11681508) + DNA-1-3_DR        DNA/PIF-Harbinger       158    185   (652)  379954 *
  3090   12.3  1.4  1.6  chr11             33803330 33803840 (11680997) + DIRS-1-LTR_DR     LTR/Ngaro                 5    507   (115)  379955  
   333   10.0  3.3  0.0  chr11             33803883 33803942 (11680895) + EnSpm-N4B_DR      DNA/CMC-EnSpm?            3     64   (156)  379956 *
   878   20.8  2.1  6.6  chr11             33803918 33803941 (11680896) + CryptonV-N2_DR    DNA/Crypton-V         15582  15807   (830)  379957  
  1323   12.0  0.9  1.4  chr11             33803942 33804153 (11680684) C HE1_DR1           SINE/tRNA-V-RTE        (19)    383     173  379958  
   325   23.4  3.1  3.1  chr11             33804081 33804153 (11680684) C Helitron-2_DR     RC/Helitron          (3765)  23647   23575  379959 *
  1738   11.4 13.4  1.0  chr11             33804154 33804682 (11680155) + hAT-N177B_DR      DNA/hAT-Tip100            1    960     (4)  379960  
  1152   11.2  2.9  0.0  chr11             33804687 33804856 (11679981) C HE1_DR1           SINE/tRNA-V-RTE       (225)    177       3  379961  
   324   20.4  5.0 13.0  chr11             33804857 33804936 (11679901) + DNA8-10_DR        DNA/hAT-Ac             2812   2881  (1137)  379962 *
   613    9.1  0.8  8.1  chr11             33804883 33805014 (11679823) + EnSpm-N4B_DR      DNA/CMC-EnSpm?           98    220     (0)  379963  
  3827   10.6 19.6  1.8  chr11             33805405 33806239 (11678598) C DNA-2-11_DR       DNA/TcMar-Fot1          (0)    989       9  379964  
   214    0.0  0.0  0.0  chr11             33806258 33806283 (11678554) C Gypsy147-LTR_DR   LTR/Gypsy             (677)     26       1  379965  
   413   12.1 11.2  7.2  chr11             33806405 33806511 (11678326) C hAT-N181_DR       DNA/hAT-Tip100        (240)   1324    1214  379966  
  8028    2.2  2.0  0.0  chr11             33806586 33807546 (11677291) C hAT-N181_DR       DNA/hAT-Tip100        (584)    980       1  379966  
  1499    9.5 13.4  0.7  chr11             33807547 33807800 (11677037) + DNA8-13_DR        DNA/hAT-Tip100?         342    627    (31)  379967  
   207   15.9  0.0  0.0  chr11             33808515 33808558 (11676279) + DNA-TA-4_DR       DNA/TcMar              1405   1448  (8347)  379968  
  1237   14.4  4.1 15.8  chr11             33809151 33809488 (11675349) + SINE2-4_DR        SINE/tRNA-V-RTE          60    363     (8)  379969  
   743   13.6  2.7  4.9  chr11             33809365 33809511 (11675326) + DNA8-10_DR        DNA/hAT-Ac             3723   3866   (152)  379970 *
   259   17.6  2.7  0.0  chr11             33809478 33809551 (11675286) + CR1-51_DR         LINE/L2                2992   3067     (2)  379971 *
  1789    5.8  6.2  0.0  chr11             33809623 33809862 (11674975) + HATN8_DR          DNA/Zisupton              1    255     (0)  379972  
   251   19.2  3.9  0.0  chr11             33810321 33810372 (11674465) + DNA9-3_DR         DNA/MULE-MuDR?         9369   9422  (1957)  379973  
   276   13.0  2.2  0.0  chr11             33810633 33810678 (11674159) C EnSpm-N48B_DR     DNA/CMC-EnSpm        (4317)   2642    2596  379974 *
  2284    9.7  3.2  5.1  chr11             33810639 33811017 (11673820) + HE1_DR1           SINE/tRNA-V-RTE          13    384    (18)  379975  
   412   24.2  2.7 16.3  chr11             33810828 33811049 (11673788) + CryptonV-N5_DR    DNA/Crypton-V          3839   4034 (20503)  379976 *
   750   21.0 23.2  0.3  chr11             33811082 33811344 (11673493) + TC1DR3            DNA/TcMar-Tc1           179    501   (724)  379977  
   218   12.2  9.8  0.0  chr11             33811347 33811387 (11673450) + TC1DR3B           DNA/TcMar-Tc1           540    584   (305)  379978  
   744   11.4  6.1  0.0  chr11             33811394 33811525 (11673312) C EnSpm-N21_DR      DNA/CMC-EnSpm           (0)    479     340  379979  
   507   12.1  1.0  1.0  chr11             33811558 33811693 (11673144) C CryptonV-N5_DR    DNA/Crypton-V        (9151)  15386   15261  379980  
   422    8.4  0.0  1.9  chr11             33811587 33811695 (11673142) + EnSpm-8_DR        DNA/CMC-EnSpm          1206   1312  (8129)  379981 *
   488    2.0  1.0  0.0  chr11             33811599 33811698 (11673139) + MuDR-2_DR         DNA/MULE-MuDR         16346  16446  (7487)  379982  
   486    5.0  2.0  0.0  chr11             33811612 33811712 (11673125) + Mariner-N5C_DR    DNA/TcMar              2219   2321  (5600)  379983 *
   395   12.4 11.1  3.2  chr11             33811637 33811753 (11673084) + Mariner-N29_DR    DNA/TcMar-ISRm11        625    750  (1015)  379984 *
  3638   10.8 12.5  1.3  chr11             33811694 33812389 (11672448) C HATN2_DR          DNA/hAT               (446)    773       1  379985  
   486   12.6  0.0  1.8  chr11             33811699 33811711 (11673126) C DNA8-26_DR        DNA                  (3020)   1510    1400  379986 *
   430    7.4  0.8  6.5  chr11             33811713 33811737 (11673100) C ZFERV-2-I_DR      LTR/ERV1             (9756)    804     686  379987  
   928   15.7  6.8  6.5  chr11             33812390 33812682 (11672155) C EnSpm-N21_DR      DNA/CMC-EnSpm         (185)    294       1  379979  
   235    9.4  0.0  0.0  chr11             33812784 33812815 (11672022) + DNA6-8B_DR        DNA                    1173   1204  (1468)  379988  
   309   10.6  0.0  0.0  chr11             33812823 33812869 (11671968) C hAT-N22_DR        DNA/hAT-Ac           (1689)     49       3  379989  
   932   14.7  1.7  1.2  chr11             33813613 33813784 (11671053) C DNA7-N1_DR        DNA/Zisupton         (5554)   4863    4691  379990 *
  1584    5.7  1.4  0.9  chr11             33813641 33813852 (11670985) C DNA6-6_DR         DNA                  (6709)   4572    4360  379991  
   806   17.0  1.7 11.5  chr11             33813785 33813851 (11670986) + Harbinger-N17_DR  DNA/PIF-Harbinger       571    788   (857)  379992 *
  2137   12.5  8.1  2.7  chr11             33813980 33814372 (11670465) C hAT-N22B_DR       DNA/hAT-Ac            (725)    654     241  379993  
   220   25.7  0.0 11.3  chr11             33814919 33814997 (11669840) + L1-28_DR          LINE/L1                 333    403  (1561)  379994  
   240   11.9  2.4  0.0  chr11             33815180 33815221 (11669616) C ENSPM-6_DR        DNA/CMC-EnSpm       (29863)   2753    2711  379995 *
   253    8.6  0.0  0.0  chr11             33815192 33815226 (11669611) + hAT-N21B_DR       DNA/hAT-Ac              710    744   (557)  379996 *
   835   16.4 15.2  2.5  chr11             33815197 33815440 (11669397) C hAT-N21B_DR       DNA/hAT-Ac             (81)   1220     947  379997  
   223   19.2  0.0  2.1  chr11             33815227 33815238 (11669599) C Kolobok-4_DR      DNA/Kolobok-T2       (3132)   3498    3453  379998 *
  3219    9.0 11.8  0.4  chr11             33815441 33816071 (11668766) C hAT-N42_DR        DNA/hAT-Ac              (0)    713       1  379999  
   627   19.0 14.8  6.2  chr11             33815441 33815494 (11669343) C hAT-N21_DR        DNA/hAT-Charlie       (608)   1238     917  380000 *
   734   23.5 12.1  3.2  chr11             33815916 33816319 (11668518) + Zisupton-6_DR     DNA/Zisupton           8761   9199 (12917)  380001 *
  1956    6.4  1.1  0.0  chr11             33816072 33816338 (11668499) C Mariner-N38_DR    DNA/TcMar-Tc1         (270)    277       8  380002  
  1714    8.4  4.0  0.0  chr11             33816384 33816634 (11668203) + Mariner-N7_DR     DNA/TcMar                 1    261     (0)  380003  
  3806   10.8 20.1  0.2  chr11             33816734 33817524 (11667313) + DNA-2-11_DR       DNA/TcMar-Fot1            1    948    (41)  380004  
  2353    9.9  2.3  0.9  chr11             33817523 33817867 (11666970) + SINE2-4_DR        SINE/tRNA-V-RTE          17    366     (5)  380005 *
   666   16.3  5.8  9.3  chr11             33817705 33817893 (11666944) + DNA2-16_DR        DNA                    7020   7202 (10849)  380006 *
   736   19.9  5.8  4.7  chr11             33817737 33817926 (11666911) + Penelope-1_DR     LINE/Penelope          3733   3924   (522)  380007  
   253   23.5  0.0  3.1  chr11             33818814 33818879 (11665958) C EnSpm-20_DR       DNA/CMC-EnSpm        (7989)    929     866  380008  
   209   12.0  0.0 19.2  chr11             33818827 33818888 (11665949) + hAT-N26_DR        DNA/hAT-Ac              480    531   (928)  380009 *
   402   25.0  0.5 12.8  chr11             33818960 33819161 (11665676) C Kolobok-N10_DR    DNA/Kolobok             (4)    639     460  380010  
  1105   11.8 10.1  3.1  chr11             33819194 33819402 (11665435) C TDR12             DNA                    (17)    225       3  380011  
   217   25.5  2.4 10.4  chr11             33819452 33819534 (11665303) + Kolobok-N10_DR    DNA/Kolobok             227    303   (340)  380012  
   625   21.4 13.8  0.6  chr11             33819665 33819824 (11665013) C DIRS-1E-LTR_DR    LTR/Ngaro             (306)    384     204  380013  
   554   20.1 15.6  0.5  chr11             33819694 33819853 (11664984) C DNA9-3_DR         DNA/MULE-MuDR?       (1607)   9772    9589  380014 *
   257   10.0  2.5  0.0  chr11             33820206 33820245 (11664592) + Kolobok-N10_DR    DNA/Kolobok             339    379   (264)  380015  
  2434    9.5  8.4  1.5  chr11             33820445 33820870 (11663967) C HATN10_DR         DNA/hAT-Ac              (0)    455       1  380016  
   655   12.2  0.7  9.6  chr11             33820934 33821069 (11663768) C DNA-2-29_DR       DNA                     (0)    132       8  380017  
  2089   19.7  3.6  1.8  chr11             33821095 33821591 (11663246) C hAT-N203_DR       DNA/hAT-Tip100       (3983)   1558    1053  380018  
  1333   13.7  3.5  0.0  chr11             33821618 33821844 (11662993) + TDR12             DNA                       8    242     (0)  380019  
  1731   16.9  9.2  0.8  chr11             33821856 33822201 (11662636) + HE1_DR1           SINE/tRNA-V-RTE           1    375    (27)  380020  
  1065   22.5  6.1  6.5  chr11             33821869 33822220 (11662617) C EnSpm-N48B_DR     DNA/CMC-EnSpm        (5905)   1054     645  380021 *
   270   10.9 14.4  0.8  chr11             33822221 33822331 (11662506) + Gypsy82-LTR_Dr    LTR/Gypsy               615    740   (605)  380022 *
   394    4.2  0.0  0.0  chr11             33822238 33822332 (11662505) + Zisupton-7_DR     DNA/Zisupton          11424  11518  (5564)  380023  
   289   15.5  0.0  5.2  chr11             33822251 33822352 (11662485) + Helitron-2_DR     RC/Helitron           23608  23704  (3708)  380024 *
  1065   22.5  6.1  6.5  chr11             33822353 33822366 (11662471) C EnSpm-N48B_DR     DNA/CMC-EnSpm        (5905)    644     627  380021  
  1701   15.4  5.8  3.3  chr11             33822819 33823235 (11661602) + HATN1_DR          DNA/hAT                   1    427     (0)  380025  
  2568    7.7  5.9  0.7  chr11             33823244 33823649 (11661188) + HATN1_DR          DNA/hAT                   1    427     (0)  380026  
   418   10.3  8.0  1.1  chr11             33823956 33824043 (11660794) C Kolobok-N5_DR     DNA/Kolobok-T2?         (0)    485     392  380027  
  6011    9.2  6.7  0.9  chr11             33824044 33824975 (11659862) C hAT-N121_DR       DNA/hAT-Ac              (0)    985       1  380028  
  1312   10.3 36.6  0.0  chr11             33824976 33825267 (11659570) C Kolobok-N5_DR     DNA/Kolobok-T2?        (86)    399       1  380029  
  6765    7.6  2.3  0.1  chr11             33825472 33826388 (11658449) + TDR2              DNA/TcMar-Tc1             1    937     (0)  380030  
   264    4.3 19.1  0.0  chr11             33826423 33826469 (11658368) C REP-1_DR          Unknown                 (2)     56       1  380031  
   240   23.4  1.2  6.4  chr11             33826839 33826863 (11657974) + Helitron-N3_DR    RC/Helitron            2708   2785   (231)  380032  
   267    8.8  1.8  0.0  chr11             33826864 33826920 (11657917) + CryptonV-N1_DR    DNA/Crypton-V          5951   6008  (4043)  380033  
   409   17.4 18.8  2.8  chr11             33827403 33827556 (11657281) C ASAT_CY           Satellite              (50)    212      35  380034  
  3236    7.6  6.0  0.8  chr11             33827575 33828040 (11656797) C TC1DR3            DNA/TcMar-Tc1           (0)   1225     736  380035  
  1426   11.2  5.3  0.0  chr11             33828048 33828245 (11656592) C TC1DR3B           DNA/TcMar-Tc1         (577)    312     104  380036  
  3146    7.6  0.0  0.0  chr11             33828246 33828638 (11656199) C HarbingerN6_DR    DNA/PIF-Harbinger       (0)    393       1  380037  
   838    3.8  4.8  0.0  chr11             33828639 33828742 (11656095) C TC1DR3            DNA/TcMar-Tc1        (1116)    109       1  380038  
   981   10.4  8.8 11.4  chr11             33829667 33829926 (11654911) + hAT-N41_DR        DNA/hAT-Ac                1    254  (1006)  380039  
   464   24.8  3.5  0.7  chr11             33829896 33830037 (11654800) + SAT-23_DR         Satellite              2270   2415  (2289)  380040 *
  3112   15.2  6.7  3.1  chr11             33829920 33830610 (11654227) C LOOPERN6B_DR      DNA/Kolobok-T2?        (81)    715       1  380041  
   449   17.8  1.4 11.8  chr11             33830613 33830752 (11654085) + L2-58_DR          LINE/L2                2216   2342    (38)  380042  
   222   21.8  0.0  0.0  chr11             33831347 33831401 (11653436) + hAT-N127_DR       DNA/hAT-Charlie        5242   5296  (5020)  380043 *
  1894    8.9  2.8  6.9  chr11             33831400 33831759 (11653078) C Mariner-N38_DR    DNA/TcMar-Tc1           (0)    547     202  380044  
   953   12.7 29.2  1.5  chr11             33831737 33832048 (11652789) C TDR7              DNA                    (98)    443      47  380045 *
   222   29.4  1.1  2.3  chr11             33832050 33832136 (11652701) C EnSpm-N61_DR      DNA/CMC-EnSpm        (1723)   2410    2325  380046 *
   745   25.0  1.1  0.0  chr11             33832070 33832105 (11652732) + (TGGA)n           Simple_repeat             1     79   (208)  380047  
   461   22.0  1.3  7.4  chr11             33832106 33832262 (11652575) + Ginger1-N1_DR     DNA/Ginger-1           2233   2380   (278)  380048  
   254   26.7 11.3  3.8  chr11             33832137 33832350 (11652487) + Polinton-4_DR     DNA/Maverick          12412  12700  (7587)  380049 *
   409   26.3  1.4  0.7  chr11             33832237 33832374 (11652463) C Ginger1-N1_DR     DNA/Ginger-1         (2242)    416     278  380050 *
   745   25.0  1.1  0.0  chr11             33832263 33832353 (11652484) + (TGGA)n           Simple_repeat            80    287     (0)  380047  
   822   19.8  0.0  0.0  chr11             33833010 33833206 (11651631) + (TAG)n            Simple_repeat             1    197     (0)  380051  
  1293   22.9  5.2  9.4  chr11             33833207 33833821 (11651016) + L1-11_DR          LINE/L1                6388   6952   (372)  380052  
   814   17.3  0.0  4.8  chr11             33833822 33834093 (11650744) + (TAG)n            Simple_repeat             1    258     (0)  380053  
  1293   22.9  5.2  9.4  chr11             33834094 33834105 (11650732) + L1-11_DR          LINE/L1                6953   6964   (360)  380052  
   217   11.4  4.5  0.0  chr11             33835155 33835198 (11649639) + (TGGA)n           Simple_repeat             4     49     (0)  380054  
   309    0.0  0.0  0.0  chr11             33835800 33835833 (11649004) + hAT-N162_DR       DNA/hAT-Charlie           1     34  (1302)  380055 *
  5344    6.0  1.9  0.4  chr11             33835833 33836524 (11648313) C L2-2_DRe          LINE/L2                 (0)   4238    3537  380056 *
 10168    3.2  3.3  0.1  chr11             33836523 33837787 (11647050) + hAT-N162_DR       DNA/hAT-Charlie          32   1336     (0)  380057  
  2330   16.4  7.1  1.2  chr11             33837960 33838482 (11646355) + hAT-N167B_DR      DNA/hAT-Charlie         162    687   (886)  380058  
   470   12.3  0.7  3.1  chr11             33838474 33838573 (11646264) C TDR22B            DNA                  (1098)    157      64  380059 *
  2017    7.3  7.9  0.6  chr11             33838541 33838844 (11645993) + DNA-TA-5_DR       DNA/TcMar-Tigger        633    958     (0)  380060  
   205   14.7  9.0  6.0  chr11             33839593 33839634 (11645203) C P-1_DR            DNA/P                (2279)   7689    7541  380061  
   252   10.1  0.0 13.2  chr11             33839635 33839737 (11645100) C CryptonV-N5_DR    DNA/Crypton-V       (15264)   9273    9183  380062 *
   261    4.5  0.0  0.0  chr11             33839681 33839747 (11645090) + hAT-N187_DR       DNA/hAT-Charlie         236    302   (875)  380063  
   224    9.7  3.2  1.0  chr11             33839738 33839750 (11645087) C EnSpm-N1_DR       DNA/CMC-EnSpm         (429)   2100    2006  380064 *
   256    6.4  1.3  0.0  chr11             33839748 33839758 (11645079) C Zisupton-7_DR     DNA/Zisupton         (4603)  12479   12401  380065  
   256    9.8  2.2  0.0  chr11             33839759 33839772 (11645065) + DNA8-10_DR        DNA/hAT-Ac             1613   1706  (2312)  380066  
   222   11.6  4.4  7.8  chr11             33839773 33839833 (11645004) + EnSpm-N37_DR      DNA/CMC-EnSpm          4259   4400  (2247)  380067  
   899   18.5  5.3 10.8  chr11             33840092 33840431 (11644406) C hAT-N126B_DR      DNA/hAT-Ac            (275)    325       3  380068  
   253   11.8  5.3  5.3  chr11             33840518 33840563 (11644274) C Polinton-1N1_DR   DNA/Maverick          (561)  14908   14741  380069  
   352   11.2  0.0  2.6  chr11             33840564 33840685 (11644152) + (TTATA)n          Simple_repeat             1    118     (0)  380070  
   211    6.3 21.5  0.0  chr11             33840629 33840707 (11644130) C hAT-N48D_DR       DNA/hAT-Ac            (317)    801     706  380071 *
   290   15.8 11.2  2.8  chr11             33841456 33841553 (11643284) + ASAT_CY           Satellite                10    115   (147)  380072  
   869   13.0  8.7  0.0  chr11             33842903 33843038 (11641799) C HATN8_DR          DNA/Zisupton            (0)    255     108  380073  
   464   14.0 15.7  0.8  chr11             33843039 33843133 (11641704) C hAT-N169_DR       DNA/hAT-Ac              (0)   1443    1333  380074  
   901   14.5  8.6  0.0  chr11             33843134 33843285 (11641552) + Harbinger-8N2_DR  DNA/PIF-Harbinger         1    165   (383)  380075  
  1927   14.0  4.2  0.6  chr11             33843582 33843891 (11640946) C Harbinger-N10_DR  DNA/PIF-Harbinger       (7)    321       1  380076  
   242   14.1  2.3  2.3  chr11             33843913 33843999 (11640838) C DNA-N38_DR        DNA                   (417)    206     120  380077 *
   284   11.9  0.0  0.0  chr11             33843933 33843999 (11640838) C Mariner-N29_DR    DNA/TcMar-ISRm11     (1070)    695     629  380078  
   268   13.4  3.0  0.0  chr11             33843955 33844021 (11640816) C DNA-8-24_DR       DNA/hAT-Tip100       (1660)    123      55  380079 *
   264   15.1  3.4  3.4  chr11             33844022 33844042 (11640795) + hAT-N31_DR        DNA/hAT-Ac              129    216  (1246)  380080  
   529   21.2  1.5  6.2  chr11             33845113 33845313 (11639524) + EnSpm-N5_DR       DNA/CMC-EnSpm            35    226    (64)  380081 *
  2981   18.9  6.5  0.9  chr11             33845153 33845911 (11638926) C EnSpm-N5B_DR      DNA/CMC-EnSpm         (414)    878      78  380082  
   669   15.5  3.5  0.0  chr11             33846087 33846202 (11638635) + CryptonV-2_DR     DNA/Crypton-V         21023  21142   (669)  380083 *
   825    8.3  0.0  0.0  chr11             33846109 33846217 (11638620) C TDR17B            DNA/Sola-1           (1042)    504     396  380084  
   608   21.4  0.0  4.4  chr11             33846218 33846250 (11638587) + ERV1-N1-I_DR      LTR/ERV1               1699   1834  (3683)  380085  
   435   26.7  2.7  8.0  chr11             33846394 33846423 (11638414) + Dada-U1A_DR       DNA/Dada               5655   5813  (5166)  380086  
   523   20.3  1.1 12.6  chr11             33846424 33846609 (11638228) + EnSpm-8_DR        DNA/CMC-EnSpm          6000   6166  (3275)  380087 *
   658   22.3  2.7  2.1  chr11             33846446 33846633 (11638204) + ANGEL             DNA/Kolobok              69    257    (52)  380088  
   359   23.1  6.3  6.8  chr11             33846469 33846659 (11638178) C EnSpm-N47_DR      DNA/CMC-EnSpm?       (2041)    976     787  380089 *
   325   25.3  6.8 12.4  chr11             33846634 33846666 (11638171) C Dada-U1A_DR       DNA/Dada             (5115)   5864    5655  380090 *
  3215    6.8  4.3  2.1  chr11             33849011 33849518 (11635319) C Mariner-N38_DR    DNA/TcMar-Tc1          (28)    519       1  380091  
   203   16.3  2.3  0.0  chr11             33849482 33849524 (11635313) + MuDR-2_DR         DNA/MULE-MuDR         18080  18123  (5810)  380092 *
   248   11.1  0.0  0.0  chr11             33849493 33849528 (11635309) + MuDR-2_DR         DNA/MULE-MuDR         16307  16342  (7591)  380093  
   986   11.4  2.0  0.0  chr11             33849906 33850054 (11634783) + L2-5_DRe          LINE/L2                1839   1990   (237)  380094 *
  1360   14.9 10.0  6.3  chr11             33850054 33850419 (11634418) + Gypsy-150-LTRb_DR LTR/Gypsy                14    442   (518)  380095  
  4179    5.4  0.6  0.6  chr11             33850420 33850959 (11633878) C DNA-2-25_DR       DNA/CMC-EnSpm           (0)    596      57  380096  
   321   17.6  0.0 22.1  chr11             33850932 33850963 (11633874) C CryptonV-N5_DR    DNA/Crypton-V       (18988)   5549    5487  380097 *
   737    4.5  0.0  0.0  chr11             33850964 33851052 (11633785) C HE2_DR            SINE/tRNA-V-RTE         (0)    363     275  380098 *
   946   17.9  1.3  4.4  chr11             33851049 33851282 (11633555) + Gypsy-150-LTRb_DR LTR/Gypsy               680    906    (54)  380095  
   321   17.6  0.0 22.1  chr11             33851053 33851074 (11633763) C CryptonV-N5_DR    DNA/Crypton-V       (18988)   5486    5439  380097 *
  1582    7.5  4.0  0.0  chr11             33851317 33851543 (11633294) + L2-5_DRe          LINE/L2                1992   2227     (0)  380099  
   536   20.4  0.6  4.4  chr11             33851400 33851563 (11633274) C CryptonV-N5_DR    DNA/Crypton-V       (16888)   7649    7492  380100 *
   273    5.3  0.0  0.0  chr11             33852428 33852465 (11632372) + DNA6-10_DR        DNA                    3240   3277  (3429)  380101  
   291    6.7  0.0  6.7  chr11             33852467 33852514 (11632323) C MuDR-2_DR         DNA/MULE-MuDR        (7596)  16337   16293  380102 *
  3480   11.3  1.2  0.3  chr11             33852475 33852486 (11632351) + Helitron-N2_DR    RC/Helitron             942   1040  (1423)  380103  
  3624    7.8  0.2  0.2  chr11             33852487 33853000 (11631837) + Mariner-N38_DR    DNA/TcMar-Tc1            30    543     (4)  380104  
   276   17.2 12.9  6.1  chr11             33852515 33852550 (11632287) C hAT5-N2_DR        DNA/hAT-hAT5         (1677)    890     810  380105 *
   356    6.0  0.0  1.5  chr11             33853000 33853067 (11631770) C Helitron-N3B_DR   RC/Helitron          (4155)   2449    2383  380106 *
  3480   11.3  1.2  0.3  chr11             33853001 33853052 (11631785) + Helitron-N2_DR    RC/Helitron            1041   1524   (939)  380103  
  2661   15.7  5.3 14.3  chr11             33853059 33853970 (11630867) + DNA6-10_DR        DNA                    3927   4766  (1940)  380107  
   337   11.9  8.5  1.2  chr11             33853068 33853132 (11631705) C EnSpm-16_DR       DNA/CMC-EnSpm        (9135)    649     562  380108 *
   209   16.4  2.0  8.5  chr11             33853966 33854065 (11630772) + L1-16_DR          LINE/L1                4694   4787    (18)  380109  
  2402    7.4 16.9  1.3  chr11             33854918 33855383 (11629454) C TDR7              DNA                     (3)    538       1  380110  
   899    8.1 14.1  0.0  chr11             33855888 33856036 (11628801) + L2-1B_DR          LINE/L2                 756    925    (83)  380111 *
  1691   17.5  2.7  6.3  chr11             33856006 33856036 (11628801) C DNA-8-9_DR        DNA/hAT-Ac           (1256)   2463    2245  380112  
  2098   11.4  6.2  1.3  chr11             33856037 33856391 (11628446) + HE1_DR1           SINE/tRNA-V-RTE           1    372    (30)  380113  
  1691   17.5  2.7  6.3  chr11             33856392 33856413 (11628424) C DNA-8-9_DR        DNA/hAT-Ac           (1256)   2244    2070  380112  
  1516   10.8  4.2  0.0  chr11             33856602 33856842 (11627995) + EnSpm-N25_DR      DNA/CMC-EnSpm             1    251  (4435)  380114  
  1755   14.4  2.7 18.7  chr11             33856869 33857430 (11627407) + EnSpm-N25_DR      DNA/CMC-EnSpm          4200   4685     (1)  380115  
   250    5.0  5.0  0.0  chr11             33858177 33858236 (11626601) + hAT-N178B_DR      DNA/hAT-Ac              128    190  (1693)  380116  
   529   10.2  0.9  4.6  chr11             33858269 33858381 (11626456) C L1-96_DR          LINE/L1                 (1)   1837    1729  380117 *
  2272    1.5  1.9  0.0  chr11             33858381 33858644 (11626193) C L2-1_DR           LINE/L2                 (4)   4981    4713  380118  
  1392   10.2  1.8  6.5  chr11             33858686 33858958 (11625879) + Mariner-N38_DR    DNA/TcMar-Tc1           287    547     (0)  380119  
  3707    7.6  5.4  0.7  chr11             33858959 33859513 (11625324) C L1-96_DR          LINE/L1               (179)   1659    1079  380117  
  1243   16.1  1.6  4.7  chr11             33858959 33858992 (11625845) + Helitron-N2_DR    RC/Helitron            1211   1508   (955)  380120 *
  1385    8.2 34.5  3.9  chr11             33859817 33860234 (11624603) C DNA8-7_DR         DNA/hAT-Ac              (1)    583      43  380121  
   468   14.6  0.6  5.4  chr11             33860192 33860365 (11624472) + piggyBac-N5_DR    DNA/PiggyBac?          1085   1250   (886)  380122 *
   532    2.3  1.0 15.4  chr11             33860262 33860365 (11624472) + Helitron-1_DR     RC/Helitron            2564   2654 (23646)  380123  
   436    2.9  0.9  4.8  chr11             33860274 33860381 (11624456) + EnSpm-N42B_DR     DNA/CMC-EnSpm          1343   1446  (2858)  380124 *
   545    2.5  0.0  8.6  chr11             33860279 33860366 (11624471) + Harbinger-1_DR    DNA/PIF-Harbinger      2492   2572  (1337)  380125  
   470    5.0  2.0  0.0  chr11             33860287 33860385 (11624452) C ACROBAT1          DNA/PIF               (522)    857     757  380126 *
   431   10.4  0.0  1.6  chr11             33860366 33860387 (11624450) C DNA-2-32_DR       DNA/CMC-EnSpm?       (3189)   5592    5469  380127 *
   372   13.9  0.8  1.5  chr11             33860367 33860407 (11624430) C Dada-U6_DR        DNA/Dada             (1767)   7194    7067  380128 *
   429    8.8  5.2  0.8  chr11             33860386 33860401 (11624436) + Kolobok-3_DR      DNA/Kolobok-T2         2470   2589  (3377)  380129  
   351   15.1  6.8  0.0  chr11             33860697 33860769 (11624068) + hAT-N177_DR       DNA/hAT-Tip100          288    365   (605)  380130  
   237   17.5  8.8  0.0  chr11             33860757 33860813 (11624024) C hAT-N177_DR       DNA/hAT-Tip100        (606)    364     303  380131 *
  1361    7.4  1.5  1.0  chr11             33860822 33861025 (11623812) C TDR7              DNA                    (16)    525     321  380132  
   572   19.4  3.5 11.4  chr11             33860823 33861049 (11623788) C Merlin-2_DR       DNA/Merlin           (6170)   7751    7541  380133 *
   284   24.5  5.9  2.9  chr11             33863217 33863317 (11621520) C TDR22             DNA                  (1035)    220     117  380134  
  4768    5.1  1.0  0.2  chr11             33863319 33863912 (11620925) + Harbinger-N30_DR  DNA/PIF-Harbinger?        1    599     (0)  380135  
   992   10.5  3.0  2.4  chr11             33863922 33864087 (11620750) + hAT-N177B_DR      DNA/hAT-Tip100            1    167   (797)  380136  
   365    4.5  0.0  0.0  chr11             33864094 33864137 (11620700) + hAT-N129_DR       DNA/hAT-Ac              720    763     (1)  380137  
   232   15.6  2.2  0.0  chr11             33864098 33864142 (11620695) + DNA-X-17_DR       DNA                    1571   1616   (758)  380138 *
   575   16.0  1.0  0.0  chr11             33864141 33864240 (11620597) C HarbingerN7_DR    DNA/PIF-Harbinger     (376)    102       2  380139  
   368   23.3  2.5  1.7  chr11             33864241 33864258 (11620579) C IS3EU-5_DR        DNA/IS3EU            (5006)   3282    3164  380140  
   728   15.4  0.0  0.0  chr11             33865311 33865427 (11619410) + Harbinger-N10_DR  DNA/PIF-Harbinger        14    130   (198)  380141  
   324   12.1 28.6  0.0  chr11             33865433 33865523 (11619314) + Harbinger-N10_DR  DNA/PIF-Harbinger       201    317    (11)  380142  
   253   23.0 20.0  0.0  chr11             33865435 33865523 (11619314) C DNA6-1B_DR        DNA/hAT-hAT5          (544)    292     184  380143 *
   939   11.9  0.7  0.0  chr11             33865524 33865666 (11619171) C hAT-N135_DR       DNA/hAT-Charlie         (0)    542     399  380144 *
  3069    8.9  3.1  0.4  chr11             33865666 33866114 (11618723) + L1-113_DR         LINE/L1                4442   4902   (516)  380145  
  1470   15.8  4.5  4.1  chr11             33866120 33866456 (11618381) C TDR25             DNA/hAT-Charlie       (272)    339       2  380146  
   221   19.7  0.0  4.9  chr11             33867056 33867094 (11617743) + DNA6-1_DR         DNA/hAT-hAT5            117    152   (997)  380147  
  2083   13.0  6.0  0.0  chr11             33867095 33867441 (11617396) C hAT-N51_DR        DNA/hAT-Ac              (0)    368       1  380148  
   853   20.8  4.5  5.0  chr11             33867447 33867495 (11617342) C EnSpm-10_DR       DNA/CMC-EnSpm        (5140)   1165     924  380149  
  1015   12.6  6.7  5.6  chr11             33867496 33867689 (11617148) + CryptonV-N3_DR    DNA/Crypton-V           923   1118 (19545)  380150  
   206   12.5  0.0  5.0  chr11             33867653 33867690 (11617147) + Gypsy99-I_DR      LTR/Gypsy              2668   2703  (1487)  380151 *
  1462   10.3 33.8  1.4  chr11             33867691 33868024 (11616813) C DNA15TA1_DR       DNA/CMC-EnSpm           (1)    441       1  380152  
   277   29.8  0.8  0.8  chr11             33868025 33868112 (11616725) + DNA9-6_DR         DNA                    7794   7881     (3)  380153 *
   396   19.6  0.0  0.0  chr11             33868035 33868126 (11616711) C Academ-N1_DRe     DNA/Academ-1         (2876)   1152    1061  380154  
   345   22.1  3.7  2.8  chr11             33868127 33868141 (11616696) C Zisupton-1_DR     DNA/Zisupton         (9291)    338     231  380155  
   464   16.1  0.0 21.8  chr11             33868216 33868366 (11616471) + hAT-N64B_DR       DNA/hAT-Ac             1118   1241  (2558)  380156  
   394   21.5 14.9  8.1  chr11             33868234 33868441 (11616396) + Kolobok-3_DR      DNA/Kolobok-T2         5034   5254   (712)  380157 *
   444   16.7  8.1 16.9  chr11             33868367 33868388 (11616449) + CryptonV-N3_DR    DNA/Crypton-V           921   1080 (19583)  380158  
   549   16.6  8.9  7.0  chr11             33868988 33869155 (11615682) + LOOPERN3B_DR      DNA/Kolobok-T2          879   1049     (0)  380159  
   517   11.8  0.0  0.0  chr11             33869504 33869579 (11615258) + Rex1-56_DR        LINE/Rex-Babar          552    627   (559)  380160  
   869    5.9 13.0  0.6  chr11             33869606 33869759 (11615078) + DNA11TA1_DR       DNA/CMC-EnSpm            31    203     (0)  380161  
  3440    8.1  4.7  2.8  chr11             33869760 33870294 (11614543) + Rex1-56_DR        LINE/Rex-Babar          651   1186     (0)  380160  
   202   19.3  0.0  3.9  chr11             33870798 33870851 (11613986) C Helitron-2_DR     RC/Helitron         (15239)  12173   12122  380162 *
   255   12.2  0.0  0.0  chr11             33870813 33870853 (11613984) C EnSpm-17_DR       DNA/CMC-EnSpm        (6532)   2744    2704  380163  
  2031   13.8  8.9  1.5  chr11             33871215 33871234 (11613603) + hAT-N137_DR       DNA/hAT-Ac             2318   2441  (1130)  380164  
  2261    7.1  2.9  0.0  chr11             33871235 33871543 (11613294) + HE1_DR1           SINE/tRNA-V-RTE           1    318    (84)  380165  
   866   15.8 18.4  1.8  chr11             33871399 33871637 (11613200) C DNA7-N2_DR        DNA/hAT-hAT6          (380)   1634    1357  380166 *
  2031   13.8  8.9  1.5  chr11             33871544 33871583 (11613254) + hAT-N137_DR       DNA/hAT-Ac             2442   2713   (858)  380164  
   204   22.6  4.0 10.8  chr11             33871839 33871937 (11612900) C ENSPM-6_DR        DNA/CMC-EnSpm        (6771)  25845   25753  380167 *
  1779    7.0  3.7 14.7  chr11             33871862 33872393 (11612444) C DNA8-3C_DR        DNA/hAT-Tip100         (58)    247       1  380168  
   280   15.4  0.0  0.0  chr11             33872397 33872448 (11612389) C DNA-N15_DR        DNA                    (40)    365     314  380169  
  3005   10.1  6.3  0.0  chr11             33872503 33872947 (11611890) C EXPANDER1_DR      LINE/RTE-BovB         (110)   3255    2783  380170  
  1370   12.7 13.0  0.3  chr11             33872956 33873247 (11611590) C DNA-N15_DR        DNA                    (75)    330       2  380171  
   373   13.4  3.0  0.0  chr11             33873885 33873951 (11610886) C CryptonV-1_DR     DNA/Crypton-V        (3242)  14631   14563  380172  
   356   13.6  1.1 13.2  chr11             33873887 33873979 (11610858) C L2-2_DRe          LINE/L2                 (0)   4238    4156  380173 *
   331   11.3  3.8  0.0  chr11             33873986 33874038 (11610799) C DNA8-10_DR        DNA/hAT-Ac           (1194)   2824    2770  380174 *
  1619    9.7 17.8  3.3  chr11             33873994 33874035 (11610802) + DNA8-17_DR        DNA/hAT-Tip100         1308   1614   (199)  380175  
  1820   10.3  7.3  0.0  chr11             33874036 33874308 (11610529) + SINE2-4_DR        SINE/tRNA-V-RTE          79    371     (0)  380176  
  1093   20.2  5.1  7.1  chr11             33874059 33874373 (11610464) C Harbinger-N17_DR  DNA/PIF-Harbinger     (784)    861     553  380177 *
   259   22.2  0.0  3.5  chr11             33874290 33874304 (11610533) + Zisupton-6_DR     DNA/Zisupton           8392   8437 (13679)  380178 *
   275   18.8  0.0  6.2  chr11             33874305 33874315 (11610522) C hAT-N70_DR        DNA/hAT?              (669)    656     561  380179  
   323   15.4  4.4  0.0  chr11             33874316 33874406 (11610431) + EnSpm-N34_DR      DNA/CMC-EnSpm           359    453   (637)  380180  
   259   22.2  0.0  3.5  chr11             33874407 33874419 (11610418) + Zisupton-6_DR     DNA/Zisupton           8438   8485 (13631)  380178  
  7118   10.6  3.5  1.9  chr11             33874434 33875487 (11609350) + Tc1-5_DR          DNA/TcMar-Tc1           164   1234     (0)  380181  
   301   10.1 22.5  2.4  chr11             33875773 33875843 (11608994) + hAT-N164_DR       DNA/hAT-Tip100         1275   1359   (681)  380182  
   260   25.3  2.7  0.0  chr11             33875781 33875855 (11608982) + ENSPM-6_DR        DNA/CMC-EnSpm         14796  14872 (17744)  380183 *
   255   25.4 10.2  0.7  chr11             33876361 33876487 (11608350) C EnSpm-8_DR        DNA/CMC-EnSpm        (1560)   7881    7743  380184 *
   276   27.8  3.1  0.0  chr11             33876423 33876498 (11608339) C ANGEL             DNA/Kolobok           (185)    124      46  380185  
  1441   10.6  0.0  0.5  chr11             33876499 33876698 (11608139) C hATN-28_DRe       DNA/hAT-Charlie         (0)    203       5  380186  
   229   12.3  5.7  7.7  chr11             33876699 33876751 (11608086) C EnSpm-17_DR       DNA/CMC-EnSpm        (6520)   2756    2705  380187  
  4783   13.0 22.9  1.3  chr11             33876762 33877878 (11606959) + Kolobok-N2A_DR    DNA/Kolobok-T2            1   1355     (0)  380188  
   687    2.5  0.0  0.0  chr11             33878159 33878239 (11606598) C SINE3-1a          SINE/5S-Deu-L2          (0)    570     490  380189  
   359   23.4  2.3  4.7  chr11             33878372 33878397 (11606440) C DNA8-20_DR        DNA/hAT             (11813)   8975    8953  380190  
   981   17.3 11.6  2.9  chr11             33878398 33878682 (11606155) + ANGEL             DNA/Kolobok               1    309     (0)  380191  
  1118   10.1  0.0  0.0  chr11             33878799 33878956 (11605881) + hAT-N167B_DR      DNA/hAT-Charlie        1224   1381   (192)  380192 *
  2633    8.4  0.3  0.8  chr11             33878817 33879178 (11605659) C SINE2-4_DR        SINE/tRNA-V-RTE         (0)    371      12  380193  
   364    9.8  0.4  4.0  chr11             33879753 33879906 (11604931) + (TAA)n            Simple_repeat             1    148     (0)  380194  
   309   13.8  0.0  4.8  chr11             33879819 33879831 (11605006) + DNA-1-7_DR        DNA/PIF-Harbinger       671    738   (700)  380195 *
   378   10.1  2.8  0.0  chr11             33879832 33879940 (11604897) + DNA-6-N2_DR       DNA                    4189   4300   (756)  380196  
   225    8.3  0.0  0.0  chr11             33880206 33880241 (11604596) C piggyBac-N14_DR   DNA/PiggyBac?         (493)    504     469  380197 *
  3450   11.7  1.0  3.3  chr11             33880219 33880262 (11604575) + Helitron-N3_DR    RC/Helitron            1493   1849  (1167)  380198  
  3833    8.1  0.2  0.2  chr11             33880263 33880809 (11604028) + Mariner-N38_DR    DNA/TcMar-Tc1             1    547     (0)  380199  
   364   18.1  2.4  0.0  chr11             33880810 33880848 (11603989) C Helitron-N3B_DR   RC/Helitron          (4742)   1862    1822  380200  
   207   13.1  0.0  2.2  chr11             33880808 33880854 (11603983) C hAT-13_DR         DNA/hAT-Tip100        (381)   2421    2376  380201 *
  3450   11.7  1.0  3.3  chr11             33880810 33880837 (11604000) + Helitron-N3_DR    RC/Helitron            1850   2097   (919)  380198  
   201   25.0  2.9  0.0  chr11             33880811 33880878 (11603959) C hAT-N42B_DR       DNA/hAT-Ac            (662)    129      60  380202 *
  1497   11.8 10.3  2.8  chr11             33880847 33881177 (11603660) C piggyBac-N14_DR   DNA/PiggyBac?         (603)    394      40  380197  
  5444    8.4 11.0  0.0  chr11             33881185 33882014 (11602823) C TDR2              DNA/TcMar-Tc1          (16)    921       1  380203  
   221   13.9  0.0  0.0  chr11             33882015 33882047 (11602790) C piggyBac-N14_DR   DNA/PiggyBac?         (964)     33       1  380197 *
   251   24.0 10.4  1.7  chr11             33882038 33882068 (11602769) C Dada-U1A_DR       DNA/Dada             (7400)   3579    3465  380204  
   377   16.0  0.0  0.0  chr11             33882069 33882143 (11602694) C TDR16             DNA/Merlin            (211)    102      28  380205  
   392   26.7  1.0  0.0  chr11             33882551 33882651 (11602186) + Harbinger-4N1B_DR DNA/PIF-Harbinger         7    108  (1055)  380206  
  4267    9.0  9.3  0.0  chr11             33882666 33883310 (11601527) C TC1DR3            DNA/TcMar-Tc1           (0)   1225     521  380207  
  4394    3.0  3.4  0.0  chr11             33883323 33883859 (11600978) + Harbinger-8N1_DR  DNA/PIF-Harbinger         1    555     (0)  380208  
  2897    6.8 18.0  0.0  chr11             33883862 33884300 (11600537) C TC1DR3            DNA/TcMar-Tc1         (707)    518       1  380207  
   508   21.9  0.0  0.9  chr11             33884306 33884411 (11600426) + Harbinger-4N1_DR  DNA/PIF-Harbinger       209    313   (708)  380209  
   202   21.9  3.1  1.5  chr11             33884480 33884544 (11600293) C EnSpm-N34_DR      DNA/CMC-EnSpm         (655)    435     370  380210 *
   662   22.0 17.7  8.6  chr11             33884494 33884826 (11600011) + Harbinger-4N1_DR  DNA/PIF-Harbinger       661   1021     (0)  380211  
   215   13.4 11.4  4.0  chr11             33884943 33885012 (11599825) C L1-129_DR         LINE/L1              (1193)    139      65  380212  
   211   12.5  0.0  0.0  chr11             33885438 33885469 (11599368) + DNAX-23_DR        DNA                    2800   2831  (8970)  380213  
  3011    7.6 11.8  0.0  chr11             33885677 33886125 (11598712) C hAT-N203_DR       DNA/hAT-Tip100       (3984)   1557    1056  380214  
   352   20.5  4.6  3.7  chr11             33886127 33886239 (11598598) + DNA6-6_DR         DNA                    7841   7938  (3343)  380215 *
   400   16.4  0.0  3.0  chr11             33886186 33886254 (11598583) + DIRS-1D-LTR_DR    LTR/Ngaro               194    260   (341)  380216  
  1382   15.0  9.5  4.1  chr11             33886294 33886641 (11598196) + DNAX-16_DR        DNA                      51    416     (7)  380217 *
  1574    7.3  0.0  0.0  chr11             33886632 33886837 (11598000) C TDR19             DNA/hAT-Charlie       (199)    206       1  380218  
   699   26.2  6.8  1.1  chr11             33886838 33886880 (11597957) + EnSpm-N10_DR      DNA/CMC-EnSpm          5992   6254  (3054)  380219  
  2017   15.9  5.5 11.4  chr11             33887377 33887887 (11596950) + Crypton-N1_DR     DNA/Crypton-A             1    484     (0)  380220  
  1393    8.8  0.5  0.0  chr11             33888447 33888639 (11596198) + hAT-N94_DR        DNA/hAT-Charlie         634    827   (244)  380221  
   971   17.3  1.0  3.7  chr11             33889221 33889412 (11595425) + SAT-26B_DR        Satellite               607    793     (0)  380222 *
  1455    9.0  2.2  2.2  chr11             33889251 33889471 (11595366) + DNA8-17_DR        DNA/hAT-Tip100         1331   1551   (262)  380223  
  1052    6.2  1.3  2.7  chr11             33889472 33889621 (11595216) + LTR-15_DR         LTR                       1    148   (522)  380224  
   347    7.7  5.8  0.0  chr11             33889619 33889670 (11595167) C Mariner-N2_DR     DNA/TcMar            (2603)   1363    1309  380225 *
   397    5.8  0.0  0.0  chr11             33889625 33889676 (11595161) + EnSpm-6N1_DR      DNA/CMC-EnSpm          6368   6419  (2817)  380226  
   229   18.3  2.5 12.2  chr11             33889687 33889705 (11595132) C Merlin-1_DR       DNA/Merlin           (2287)   8240    8167  380227  
   447   15.4  2.1 12.5  chr11             33889991 33890028 (11594809) + hAT-N21B_DR       DNA/hAT-Ac             1049   1175   (125)  380228  
   455   13.0  0.0  9.7  chr11             33890029 33890130 (11594707) + Mariner-N38_DR    DNA/TcMar-Tc1           406    498    (49)  380229  
   271   18.3 11.8  0.8  chr11             33890034 33890143 (11594694) C DNA6-6_DR         DNA                  (9872)   1409    1288  380230 *
  2671    8.3  0.0  3.8  chr11             33890122 33890507 (11594330) C DNA6-6_DR         DNA                  (6715)   4566    4195  380231  
  1502   12.2  0.0  5.7  chr11             33890288 33890548 (11594289) + CryptonV-N4_DR    DNA/Crypton-V          7660   7906  (5587)  380232 *
   224   11.7  0.0 11.5  chr11             33890520 33890577 (11594260) + hAT-N21B_DR       DNA/hAT-Ac             1169   1220    (81)  380233 *
   231   15.8  0.0  0.0  chr11             33890548 33890585 (11594252) C hAT-N21B_DR       DNA/hAT-Ac            (557)    744     707  380234  
  5630   10.7 24.6  1.2  chr11             33890623 33891790 (11593047) C DNA-1-7_DR        DNA/PIF-Harbinger       (0)   1438       1  380235  
   207   21.3  8.2  0.0  chr11             33891807 33891867 (11592970) C LRS_DR            DNA/Crypton-H         (769)   9147    9082  380236  
   233   18.9  5.3  1.3  chr11             33892354 33892381 (11592456) + CryptonV-3_DR     DNA/Crypton-V           903    975 (22473)  380237 *
   281   12.5  0.0  0.0  chr11             33892377 33892416 (11592421) C CryptonV-N4_DR    DNA/Crypton-V        (8386)   5107    5068  380238 *
  3858    5.0  0.7  3.8  chr11             33892388 33892951 (11591886) C Mariner-N38_DR    DNA/TcMar-Tc1           (0)    547       1  380239  
   279   11.6  0.0  0.0  chr11             33892914 33892956 (11591881) + MuDR-2_DR         DNA/MULE-MuDR         18080  18122  (5811)  380240 *
   219   16.7  0.0  0.0  chr11             33892927 33892962 (11591875) + hAT5-N2_DR        DNA/hAT-hAT5           1552   1587   (998)  380241 *
   486   10.4  0.0  0.0  chr11             33892956 33893022 (11591815) + TDR25             DNA/hAT-Charlie         545    611     (0)  380242  
  1499   16.0  4.7  5.4  chr11             33893023 33893394 (11591443) + hAT-N22_DR        DNA/hAT-Ac              998   1722    (16)  380243  
  3991    1.5  0.0  0.0  chr11             33893395 33893852 (11590985) C Gypsy5-LTR_DR     LTR/Gypsy               (0)    458       1  380244  
 33482    0.8  0.0  0.9  chr11             33893853 33898145 (11586692) C Gypsy5-I_DR       LTR/Gypsy               (0)   4212       1  380244  
  4057    1.3  0.0  0.0  chr11             33898146 33898603 (11586234) C Gypsy5-LTR_DR     LTR/Gypsy               (0)    458       1  380244  
   800   12.2  2.1  3.5  chr11             33898942 33899086 (11585751) C EnSpm-N6_DR       DNA/CMC-EnSpm?          (0)    346     204  380245 *
  1169    3.3 15.3  0.0  chr11             33899082 33899264 (11585573) C Mariner-N38_DR    DNA/TcMar-Tc1          (60)    487     277  380246  
  2302    8.2  0.9  0.0  chr11             33899265 33899582 (11585255) C EnSpm-N6_DR       DNA/CMC-EnSpm?         (25)    321       1  380247  
   219   19.4  0.0  7.0  chr11             33899609 33899669 (11585168) C Kolobok-N10_DR    DNA/Kolobok           (548)     95      39  380248  
  2319   10.0  4.8  0.5  chr11             33899744 33900096 (11584741) C TE-X-17_DR        Unknown                (17)    435      68  380249  
  8097    7.3  8.8  0.1  chr11             33900848 33901974 (11582863) C TC1DR3            DNA/TcMar-Tc1           (0)   1225       1  380250  
  3006   14.2 18.0  3.5  chr11             33903361 33904037 (11580800) C TDR13             DNA                     (0)    772       1  380251  
   724   16.9  0.7  1.4  chr11             33904248 33904391 (11580446) C ANGEL             DNA/hAT                 (1)    308     166  380252  
   237   20.9 13.5  3.1  chr11             33904320 33904408 (11580429) + ENSPM-6_DR        DNA/CMC-EnSpm         14997  15094 (17522)  380253 *
   299   17.5  1.8  0.0  chr11             33904416 33904472 (11580365) C ANGEL             DNA/hAT               (251)     58       1  380252  
   249   17.5  3.5  1.7  chr11             33904432 33904489 (11580348) C DNA2-16_DR        DNA                  (7963)  10088   10030  380254 *
  2717    7.2  1.9  0.5  chr11             33904604 33904966 (11579871) + SINE2-3_DR        SINE/tRNA-V-RTE           1    368     (0)  380255  
  2431   11.6  3.7  1.9  chr11             33904967 33905007 (11579830) + DNA6-6_DR         DNA                    4194   4604  (6677)  380256  
  2091    9.5 21.7  0.0  chr11             33905025 33905466 (11579371) + Mariner-N31_DR    DNA/TcMar-Tc1             1    538     (2)  380257  
   770   13.9  8.4  5.0  chr11             33905839 33906075 (11578762) + hAT-N86_DR        DNA/hAT-Ac               88    308   (212)  380258  
   590   12.8  1.2  0.0  chr11             33906219 33906304 (11578533) + hAT-N86_DR        DNA/hAT-Ac              309    395   (149)  380259  
  2168    9.6 16.2  1.8  chr11             33906308 33906701 (11578136) + Kolobok-N5_DR     DNA/Kolobok-T2?           1    450    (35)  380260  
   682   13.2  4.0  4.0  chr11             33906718 33906867 (11577970) + hAT-N86_DR        DNA/hAT-Ac              395    544     (0)  380261  
  6091    7.8  7.7  0.2  chr11             33906950 33907821 (11577016) + TDR2              DNA/TcMar-Tc1             1    937     (0)  380262  
   221    5.4  4.3  1.0  chr11             33908671 33908764 (11576073) + (TTAAA)n          Simple_repeat             3     99     (0)  380263 *
   378    9.5  0.6  0.0  chr11             33908712 33908929 (11575908) + (TTAAA)n          Simple_repeat             1    373    (48)  380263  
   249   13.7  0.0  0.0  chr11             33908930 33909104 (11575733) + (TAAAA)n          Simple_repeat             5    179     (0)  380264  
   378    9.5  0.6  0.0  chr11             33909105 33909130 (11575707) + (TTAAA)n          Simple_repeat           374    421     (0)  380263  
   276   16.8 19.6  1.8  chr11             33909206 33909302 (11575535) + ANGEL             DNA/Kolobok             194    307     (2)  380265  
   206   14.6  0.0  0.0  chr11             33909521 33909561 (11575276) + TDR8B             DNA/hAT-Ac              645    685   (278)  380266  
   200   14.9  7.5 13.6  chr11             33909531 33909584 (11575253) + Dada-tL_DR        DNA/Dada               9086   9134  (1273)  380267 *
   209   20.5  1.3 16.7  chr11             33909585 33909660 (11575177) + HATN8_DR          DNA/Zisupton              1     66   (189)  380268  
   217    5.9  0.0  0.0  chr11             33909814 33909847 (11574990) C DNA8-3B_DR        DNA/hAT-Tip100          (0)   1707    1674  380269  
   555   15.2  0.0  0.0  chr11             33909923 33910021 (11574816) C DNA8-3_DR         DNA/hAT-Tip100       (1288)     99       1  380270  
  1191    6.5  0.0  0.7  chr11             33910164 33910318 (11574519) C TDR2              DNA/TcMar-Tc1           (0)    937     784  380271  
   200   12.1  0.0  0.0  chr11             33910319 33910351 (11574486) C hAT-N171_DR       DNA/hAT-hAT5            (0)    762     730  380272 *
  2990    5.2  0.5  0.0  chr11             33910336 33910722 (11574115) + DIRS-4N1_DR       LTR/Ngaro              4103   4462     (0)  380273  
  1641   10.0 15.4  1.3  chr11             33910723 33911019 (11573818) C DNA-5-8B_DR       DNA/hAT-hAT5           (57)    370      38  380274  
  5317    7.9  3.6  2.5  chr11             33911031 33911810 (11573027) C TDR2              DNA/TcMar-Tc1         (149)    788       1  380275  
   213   11.1  0.0  0.0  chr11             33911885 33911920 (11572917) + ASAT_CY           Satellite               220    255     (7)  380276  
   576    2.9  0.0  0.0  chr11             33912188 33912257 (11572580) + L2-5_DRe          LINE/L2                2158   2227     (0)  380277  
   471   11.3  0.9  7.1  chr11             33912189 33912293 (11572544) C DNA8-25_DR        DNA                  (2828)   1139    1041  380278 *
   260   22.6  3.2  0.0  chr11             33912952 33913013 (11571824) + Rex1-59_DR        LINE/Rex-Babar          751    814     (0)  380279  
   234   22.9  2.1  0.0  chr11             33912995 33913042 (11571795) + (TATCG)n          Simple_repeat             3     51     (0)  380280 *
  1491    7.1  2.2  1.3  chr11             33913372 33913598 (11571239) + EnSpm-N34B_DR     DNA/CMC-EnSpm             1    229   (304)  380281  
  1343   10.8  0.0  0.0  chr11             33913601 33913794 (11571043) C SINE2-1B_DR       SINE/tRNA               (4)    194       1  380282  
  1866    6.1  8.4  0.6  chr11             33913795 33914090 (11570747) + EnSpm-N34B_DR     DNA/CMC-EnSpm           215    533     (0)  380283  
  2213    7.8  0.3  1.0  chr11             33914126 33914423 (11570414) + SINE2-3_DR        SINE/tRNA-V-RTE          73    368     (0)  380284  
   838   13.6  0.0  4.3  chr11             33914297 33914442 (11570395) + EnSpm-17_DR       DNA/CMC-EnSpm          2838   2977  (6299)  380285 *
   217   15.7  1.9  1.9  chr11             33914416 33914467 (11570370) C HATN17_DR         DNA/hAT-Tip100       (1054)    493     442  380286 *
   794   23.0  3.3 10.6  chr11             33914436 33914737 (11570100) C SINE2-5_DR        SINE/tRNA-V-RTE         (0)    282       1  380287  
  1677   14.2  3.4  0.7  chr11             33914738 33914771 (11570066) C hAT-N137_DR       DNA/hAT-Ac           (1229)   2342    2301  380288  
   836   20.0  0.5  0.0  chr11             33915187 33915376 (11569461) + TDR16             DNA/Merlin               67    257    (56)  380289  
   468   21.7  1.3 15.2  chr11             33915193 33915431 (11569406) C Dada-U1A_DR       DNA/Dada             (7610)   3369    3160  380290 *
   372   24.8  0.0  0.9  chr11             33916605 33916617 (11568220) C Kolobok-4_DR      DNA/Kolobok-T2       (3125)   3506    3495  380291  
  3626    7.4  1.0  0.0  chr11             33916618 33917130 (11567707) C Mariner-N38_DR    DNA/TcMar-Tc1           (0)    547      30  380292  
  2047   13.4  4.4  7.1  chr11             33916707 33917181 (11567656) + Dada-tL_DR        DNA/Dada               1936   2398  (8009)  380293 *
   755   10.4  0.0  0.0  chr11             33918018 33918132 (11566705) C Mariner-N38_DR    DNA/TcMar-Tc1           (1)    546     432  380294  
   926   15.0  3.1  2.3  chr11             33918133 33918298 (11566539) C Helitron-N3B_DR   RC/Helitron          (1299)   5296    5139  380295  
   211   11.1  0.0  2.8  chr11             33918268 33918296 (11566541) + EnSpm-N13_DR      DNA/CMC-EnSpm         19581  19608  (2541)  380296 *
  2694    6.9 13.1  0.7  chr11             33918297 33918778 (11566059) C TDR7              DNA                     (0)    541       1  380297  
   234   14.3  0.0  0.0  chr11             33918750 33918784 (11566053) + Zisupton-3_DR     DNA/Zisupton           4150   4184  (3771)  380298 *
   511    8.1  1.8  1.8  chr11             33918785 33918931 (11565906) + (AATAG)n          Simple_repeat             1    147     (0)  380299  
   211    9.7  0.0  0.0  chr11             33920840 33920870 (11563967) + Helitron-2_DR     RC/Helitron           12120  12150 (15262)  380300  
   488   13.7  4.4  9.3  chr11             33920985 33921097 (11563740) C Kolobok-N10_DR    DNA/Kolobok           (534)    109       2  380301  
   244    7.5  7.5  0.0  chr11             33921063 33921102 (11563735) C DNA2-16_DR        DNA                  (7972)  10079   10037  380302 *
   346   16.6  0.7  2.2  chr11             33922162 33922297 (11562540) + EnSpm-N48_DR      DNA/CMC-EnSpm          1594   1727  (1851)  380303 *
   618    6.0  1.2  3.4  chr11             33922181 33922301 (11562536) + Helitron-2_DR     RC/Helitron           11746  11848 (15564)  380304 *
  2018   16.2  4.8 10.8  chr11             33922215 33922265 (11562572) C EnSpm-6N1_DR      DNA/CMC-EnSpm        (7703)   1533    1243  380305  
  2396   11.7  4.5  4.3  chr11             33922266 33922300 (11562537) + EnSpm-N13_DR      DNA/CMC-EnSpm          7742   8036 (14113)  380306  
  2551   11.1  0.8  3.5  chr11             33922301 33922775 (11562062) + Merlin-1_DR       DNA/Merlin             1776   2238  (8289)  380307  
   745   16.8  0.0  6.8  chr11             33922708 33922880 (11561957) + Kolobok-4_DR      DNA/Kolobok-T2         5033   5194  (1437)  380308 *
   255   26.6  3.7  8.3  chr11             33922743 33922906 (11561931) C L1-82_DR          LINE/L1               (248)   5762    5606  380309 *
  2396   11.7  4.5  4.3  chr11             33922776 33922801 (11562036) + EnSpm-N13_DR      DNA/CMC-EnSpm          8037   8278 (13871)  380306  
   408   20.8  6.2  0.7  chr11             33922879 33923023 (11561814) + TDR7              DNA                       1    153   (388)  380310  
  2018   16.2  4.8 10.8  chr11             33923024 33923071 (11561766) C EnSpm-6N1_DR      DNA/CMC-EnSpm        (7703)   1242     954  380305  
   262   17.4  1.0  6.1  chr11             33923071 33923174 (11561663) C DNA8-25_DR        DNA                  (3218)    749     651  380311 *
   220   17.5  0.0 14.1  chr11             33923079 33923191 (11561646) C Merlin-1_DR       DNA/Merlin           (8889)   1638    1540  380312 *
   212   21.8 18.2  3.7  chr11             33923086 33923228 (11561609) + EnSpm-N13_DR      DNA/CMC-EnSpm          5981   6143 (16006)  380313 *
   232   20.4  3.2  2.1  chr11             33923135 33923229 (11561608) + Mariner-N19_DR    DNA/TcMar-ISRm11        613    708   (778)  380314  
  3789   14.1  7.9  2.2  chr11             33923230 33923960 (11560877) + TDR13             DNA                       1    772     (0)  380315  
   328   20.2  0.0  2.4  chr11             33923961 33924046 (11560791) + Mariner-N19_DR    DNA/TcMar-ISRm11        701    784   (702)  380316  
  1050   18.3  7.2  2.9  chr11             33924807 33925138 (11559699) + DNA-AT-3_DR       DNA                    1042   1387   (628)  380317  
   826   15.4  2.3  2.9  chr11             33925082 33925108 (11559729) + Merlin-1_DR       DNA/Merlin             4294   4422  (6105)  380318 *
   931   10.0  5.0  0.0  chr11             33925109 33925127 (11559710) + hAT-N167B_DR      DNA/hAT-Charlie        1218   1364   (209)  380319  
   961    7.4  0.0  0.0  chr11             33925128 33925248 (11559589) C SINE2-3_DR        SINE/tRNA-V-RTE         (0)    368     248  380320  
   755   18.4  2.0  0.7  chr11             33925129 33925276 (11559561) + EnSpm-6N1_DR      DNA/CMC-EnSpm          3471   3620  (5616)  380321 *
   285   11.8 10.1  1.3  chr11             33925306 33925374 (11559463) + DNA-AT-3_DR       DNA                    1390   1464   (551)  380322  
   214   22.9  5.0  7.2  chr11             33925632 33925653 (11559184) C EnSpm-N36B_DR     DNA/CMC-EnSpm        (1002)   2414    2395  380323  
  1524    7.5  0.0  0.5  chr11             33925654 33925853 (11558984) + TDR19             DNA/hAT-Charlie           1    199   (206)  380324  
   448   21.4 11.0 10.5  chr11             33926157 33926402 (11558435) + Kolobok-N11_DR    DNA/Kolobok-T2            1    247   (224)  380325  
  3397   14.3  2.2  2.6  chr11             33926471 33927052 (11557785) + DIRS-N1_DR        LTR/Ngaro              6053   6632     (0)  380326  
  1024   26.4  4.3  0.0  chr11             33927053 33927306 (11557531) C DNA-1-3B_DR       DNA                    (13)    750     486  380327  
   324   21.0  5.2  1.2  chr11             33927306 33927382 (11557455) C DNA-1-3B_DR       DNA                   (401)    362     286  380327 *
   249   25.0  9.0  1.0  chr11             33927456 33927544 (11557293) + Harbinger-N25_DR  DNA/PIF-Harbinger       146    241   (335)  380328  
   219   20.8  3.6  3.6  chr11             33927574 33927628 (11557209) + hAT-N103_DR       DNA/hAT-Charlie         205    259   (428)  380329  
   971    7.8  1.0 20.0  chr11             33927813 33928020 (11556817) C TDR2              DNA/TcMar-Tc1           (0)    937     763  380330  
  3299    7.6  3.6  1.0  chr11             33928022 33928488 (11556349) C TDR2              DNA/TcMar-Tc1         (458)    479       1  380330  
  1040    7.6  8.3  0.0  chr11             33928962 33929118 (11555719) + EnSpm-N6_DR       DNA/CMC-EnSpm?            1    170   (176)  380331  
   271   10.3 10.3  0.0  chr11             33929127 33929184 (11555653) C TZF28B            DNA/TcMar-Tc1          (13)   1601    1538  380332  
 11033    6.0  3.1  0.1  chr11             33929198 33930610 (11554227) + TZF28B            DNA/TcMar-Tc1           159   1614     (0)  380333  
  1207    9.6  0.0  0.0  chr11             33930620 33930785 (11554052) + EnSpm-N6_DR       DNA/CMC-EnSpm?          181    346     (0)  380334  
   209   25.4  1.4  0.0  chr11             33930841 33930911 (11553926) + ANGEL             DNA/Kolobok             223    294    (15)  380335  
   357   11.0 13.8  2.9  chr11             33931842 33931935 (11552902) C SAT-26_DR         Satellite            (2471)   1412    1309  380336 *
   440    9.9  4.9  0.0  chr11             33931855 33931935 (11552902) + Merlin-N3_DR      DNA/Merlin               33    117   (138)  380337  
   242   20.4  6.3  2.0  chr11             33931936 33931949 (11552888) + hAT-N133_DR       DNA/hAT-Ac              147    245   (378)  380338  
   341    0.0  0.0  0.0  chr11             33932311 33932392 (11552445) + (TATAA)n          Simple_repeat             1     82     (0)  380339  
  1458    8.2 44.1  0.9  chr11             33932893 33933298 (11551539) C EnSpm-N8_DR       DNA/CMC-EnSpm           (0)    662      83  380340  
   395   17.5  2.2  4.5  chr11             33933284 33933299 (11551538) + DNA8-8_DR         DNA/hAT-Charlie         343    356   (851)  380341 *
  3263   10.2 31.8  0.6  chr11             33933300 33934078 (11550759) + DNA-8-30_DR       DNA/hAT-Ac                2   1022     (0)  380342  
   541   11.4  2.3  0.0  chr11             33934079 33934166 (11550671) C EnSpm-N8_DR       DNA/CMC-EnSpm         (572)     90       1  380343  
  1153   27.7  4.8 16.6  chr11             33934775 33936533 (11548304) C Helitron-N5_DR    RC/Helitron           (535)   8974    7777  380344  
  3200   17.3 14.3  2.6  chr11             33937041 33937859 (11546978) C DNA-X-8_DR        DNA                     (0)    912       1  380345  
   346   15.8  1.8  0.0  chr11             33937926 33937982 (11546855) + REP-1_DR          Unknown                   1     58     (0)  380346  
   528   17.3  3.6  7.5  chr11             33938257 33938450 (11546387) + L2-59_DR          LINE/L2                 763    949     (2)  380347  
  2496    8.8  2.8  0.3  chr11             33939141 33939493 (11545344) + HE1_DR1           SINE/tRNA-V-RTE          23    384    (18)  380348  
  3214   17.7  7.6  8.1  chr11             33939881 33940863 (11543974) C HATN6_DR          DNA/hAT-Ac             (32)    979       1  380349  
  2606   10.7  5.9  1.9  chr11             33941643 33942099 (11542738) + L1-65_DR          LINE/L1                 458    932   (810)  380350  
  2063   15.2  2.5  5.6  chr11             33942100 33942538 (11542299) + HATN1_DR          DNA/hAT                   1    426     (1)  380351  
  4480   11.3  2.8  4.9  chr11             33942540 33943375 (11541462) + L1-65_DR          LINE/L1                 924   1742     (0)  380350  
   257   27.0  1.6 11.3  chr11             33943604 33943641 (11541196) C EnSpm-N40B_DR     DNA/CMC-EnSpm        (2225)   3282    3261  380352  
   827   22.6  2.8  4.0  chr11             33943642 33943894 (11540943) C ANGEL             DNA/Kolobok             (1)    308      59  380353  
   219   22.9 12.1  8.1  chr11             33943760 33943797 (11541040) C hAT-N127_DR       DNA/hAT-Charlie       (153)  10163   10050  380354 *
   245   22.0 15.3  1.6  chr11             33943798 33943908 (11540929) + EnSpm-N13_DR      DNA/CMC-EnSpm         20549  20674  (1475)  380355  
   219   22.9 12.1  8.1  chr11             33943909 33943925 (11540912) C hAT-N127_DR       DNA/hAT-Charlie       (153)  10049    9992  380354  
   290   19.0  8.9  0.0  chr11             33944095 33944173 (11540664) C Harbinger-N23_DR  DNA/PIF-Harbinger      (14)    423     338  380356  
   498   17.5 23.1  0.0  chr11             33944214 33944373 (11540464) C DNA-5-8E_DR       DNA/hAT-hAT5            (0)    482     286  380357  
   214   21.9  0.0  3.6  chr11             33944254 33944264 (11540573) C EnSpm-N10_DR      DNA/CMC-EnSpm        (1414)   7894    7840  380358 *
   528   17.4 14.8  7.1  chr11             33944395 33944586 (11540251) C DNA-5-8C_DR       DNA/hAT-hAT5          (307)    384     178  380359  
  3676   11.0 30.5  0.8  chr11             33944587 33945330 (11539507) + TDR8B             DNA/hAT-Ac                1    963     (0)  380360  
   896   11.7 11.1  0.0  chr11             33945332 33945493 (11539344) C DNA-5-8B_DR       DNA/hAT-hAT5          (247)    180       1  380361  
   265   24.0  4.7  5.7  chr11             33947293 33947304 (11537533) + hAT-N127_DR       DNA/hAT-Charlie        9993  10094   (219)  380362  
   493   13.2  7.7  0.0  chr11             33947305 33947395 (11537442) C ANGEL             DNA/hAT                (26)    283     186  380363  
   244   20.5 19.3  1.5  chr11             33947314 33947427 (11537410) C EnSpm-N10_DR      DNA/CMC-EnSpm        (7412)   1896    1763  380364 *
  1283    7.0  7.0  0.0  chr11             33947419 33947603 (11537234) + L2-5_DRe          LINE/L2                2027   2224     (3)  380365  
   366   26.8  1.2  5.0  chr11             33947572 33947602 (11537235) + DNA7-N1_DR        DNA/Zisupton           8164   8280  (2137)  380366 *
   648   16.8  0.8  0.0  chr11             33947603 33947727 (11537110) C ANGEL             DNA/hAT               (183)    126       1  380363 *
   700   19.5  7.5  3.6  chr11             33947604 33947631 (11537206) + CryptonV-N3_DR    DNA/Crypton-V         18648  18868  (1795)  380367  
   246   23.9  5.8  6.7  chr11             33947631 33947751 (11537086) + DNA6-1_DR         DNA/hAT-hAT5            617    736   (413)  380368 *
  1367    9.6  2.7  2.3  chr11             33948233 33948489 (11536348) C hAT-N91_DR        DNA/hAT-Ac              (0)    355      98  380369  
   519   17.6  5.8 21.0  chr11             33948323 33948489 (11536348) + Helitron-4_DR     RC/Helitron           13405  13526 (18342)  380370 *
  2355   13.8  5.8  6.6  chr11             33948490 33949040 (11535797) + Mariner-N38_DR    DNA/TcMar-Tc1             1    547     (0)  380371  
  2566   18.2 17.4  6.2  chr11             33949042 33950021 (11534816) C Merlin-2_DR       DNA/Merlin           (2737)  11184   10101  380372 *
  2984   10.6  5.6  3.0  chr11             33949525 33950039 (11534798) + DNA-X-4_DR        DNA                     717   1244     (1)  380373  
   344   11.4 20.0  0.0  chr11             33950040 33950109 (11534728) C hAT-N91_DR        DNA/hAT-Ac            (271)     84       1  380369  
   311   20.3 17.5  0.8  chr11             33950825 33950938 (11533899) C CryptonV-N3_DR    DNA/Crypton-V       (13455)   7208    7076  380374 *
  4277   16.4  4.9  9.1  chr11             33950853 33951925 (11532912) C DNA-TA-4_DR       DNA/TcMar             (320)   9475    8444  380375 *
  4847   14.2  3.8  6.8  chr11             33951049 33952084 (11532753) C Sola2-N2_DR       DNA/Sola-2           (1624)   2409    1403  380376  
  6418   12.3  4.7  6.3  chr11             33952087 33953310 (11531527) C Harbinger-4N1C_DR DNA/PIF-Harbinger       (0)   1206       1  380377  
  2735   12.6  2.1  3.7  chr11             33953312 33953838 (11530999) C Sola2-N2_DR       DNA/Sola-2           (2631)   1402     884  380376  
  1626   13.2 10.0  4.3  chr11             33953899 33954269 (11530568) C hAT-N126_DR       DNA/hAT-Ac              (2)    537     147  380378  
  1663    4.7  6.0  0.0  chr11             33954274 33954507 (11530330) C TDR17             DNA/Sola-1              (0)    248       1  380379  
  1270   17.0  7.9  9.2  chr11             33954508 33954701 (11530136) C IS3EU-4_DR        DNA/IS3EU            (5486)   9543    9121  380380 *
  2160   10.8  7.5  1.3  chr11             33954570 33954927 (11529910) C HE1_DR1           SINE/tRNA-V-RTE        (22)    380       1  380381  
   913   15.0  9.4  5.8  chr11             33954928 33954961 (11529876) + CryptonV-N4_DR    DNA/Crypton-V          7859   7900  (5593)  380382  
   208    9.8  6.2  3.9  chr11             33954937 33954984 (11529853) C hAT-N86_DR        DNA/hAT-Ac            (495)     44       1  380378 *
   282   19.6 10.1  1.9  chr11             33955379 33955477 (11529360) C EnSpm-N59_DR      DNA/CMC-EnSpm?       (1914)   1755    1649  380383 *
   420   19.3 14.0  0.0  chr11             33955391 33955504 (11529333) + ASAT_CY           Satellite                50    179    (83)  380384  
  3922   10.4  4.7  1.7  chr11             33955509 33956147 (11528690) C DNA-1-11_DR       DNA                     (3)    721      36  380385  
   473   17.8 35.8  0.3  chr11             33957117 33957330 (11527507) C hAT-N177_DR       DNA/hAT-Tip100        (407)    563     270  380386  
   923   13.0  0.4  4.1  chr11             33957331 33957531 (11527306) C EnSpm-N3C_DR      DNA/CMC-EnSpm           (0)    283      43  380387  
  5080    9.7 13.7  1.1  chr11             33957532 33958388 (11526449) + TDR8B             DNA/hAT-Ac                1    963     (0)  380388  
   342    6.0  0.0  0.0  chr11             33958389 33958437 (11526400) C EnSpm-N3C_DR      DNA/CMC-EnSpm         (233)     50       2  380389  
   794   13.4  0.0  0.8  chr11             33960781 33960908 (11523929) + Mariner-N7_DR     DNA/TcMar                 1    127   (134)  380390  
   407   13.8  9.0  2.8  chr11             33960906 33961039 (11523798) C L2-3_DRe          LINE/L2                 (7)   5061    4920  380391 *
   388   21.2  0.0  0.0  chr11             33961041 33961120 (11523717) C ERV1-3-I_DR       LTR/ERV1             (6647)    817     738  380392  
   312    8.7  0.0  2.2  chr11             33961120 33961166 (11523671) + EnSpm-N39B_DR     DNA/CMC-EnSpm?           59    104   (461)  380393 *
   450   16.3  5.3  3.1  chr11             33961180 33961274 (11523563) C hAT-N59B_DR       DNA/hAT-Tip100        (541)    309     213  380394 *
   620   18.0  0.0  3.4  chr11             33961254 33961374 (11523463) + DNA6-6_DR         DNA                    7880   7996  (3285)  380395 *
  1923   12.6  9.7  0.6  chr11             33961275 33961593 (11523244) + SINE2-4_DR        SINE/tRNA-V-RTE           9    356    (15)  380396  
  1589   16.3 10.5  4.7  chr11             33961594 33961635 (11523202) C EnSpm-15_DR       DNA/CMC-EnSpm        (2100)   9354    8974  380397  
   885   13.8  0.7  3.6  chr11             33961682 33961824 (11523013) + EnSpm-N39_DR      DNA/CMC-EnSpm?           10    148   (617)  380398  
  1833    3.4  0.4  2.6  chr11             33961826 33962064 (11522773) + DNA-8-10_DR       DNA                       1    234     (0)  380399  
  2357   11.6  8.3  0.0  chr11             33962065 33962450 (11522387) + EnSpm-N39B_DR     DNA/CMC-EnSpm?          142    559     (6)  380400  
   214   32.7  1.7  1.7  chr11             33962349 33962463 (11522374) C DNA2-7_DR         DNA                  (8998)    652     538  380401 *
  1282   15.3  5.5  0.4  chr11             33962474 33962709 (11522128) + SINE2-4_DR        SINE/tRNA-V-RTE           2    249   (122)  380402  
   211    7.4  0.0  0.0  chr11             33962707 33962733 (11522104) C DNA9-3_DR         DNA/MULE-MuDR?      (10022)   1357    1331  380403 *
   247   19.1 28.2  0.0  chr11             33963514 33963623 (11521214) + EnSpm-N21_DR      DNA/CMC-EnSpm            37    177   (302)  380404  
   470   11.2 12.4  0.0  chr11             33963625 33963713 (11521124) + TZF28C            DNA/TcMar-Tc1             2    101  (1528)  380405  
  2164    8.6  3.8  4.7  chr11             33963714 33964055 (11520782) C SINE3-1a          SINE/5S-Deu-L2          (0)    570     232  380406  
  5414    5.8 10.6  0.8  chr11             33964057 33964860 (11519977) C Mariner-N33_DR    DNA/TcMar-ISRm11        (0)   1156     275  380407  
  6891    6.0  2.1  0.3  chr11             33964861 33965777 (11519060) C Mariner-N25_DR    DNA/TcMar-ISRm11        (0)    933       1  380408  
  2126    4.0  0.4  0.4  chr11             33965778 33966053 (11518784) C Mariner-N33_DR    DNA/TcMar-ISRm11      (880)    276       1  380407  
  1320   15.0  0.0  0.0  chr11             33966061 33966267 (11518570) C SINE3-1a          SINE/5S-Deu-L2        (363)    207       1  380406  
  1502   10.9  0.0  2.3  chr11             33966299 33966524 (11518313) + hAT-N190B_DR      DNA/hAT                   8    228   (510)  380409  
  1061   13.4  7.7  2.6  chr11             33966497 33966718 (11518119) + hAT-N190B_DR      DNA/hAT                 504    736     (2)  380410 *
  1934    6.2  9.4  0.0  chr11             33966732 33967007 (11517830) C TZF28C            DNA/TcMar-Tc1         (102)   1527    1226  380411  
   472   23.8 10.6  0.0  chr11             33967269 33967428 (11517409) C EnSpm-N21_DR      DNA/CMC-EnSpm         (217)    262      86  380412  
   205   22.0  0.0  0.0  chr11             33967477 33967526 (11517311) + DNA9-3_DR         DNA/MULE-MuDR?        10368  10417   (962)  380413 *
   219   21.7  8.0  8.0  chr11             33967506 33967516 (11517321) C hAT-N202_DR       DNA/hAT-Tip100       (1350)    535     517  380414  
   968    7.6  0.0  0.0  chr11             33967527 33967658 (11517179) + Mariner-N38_DR    DNA/TcMar-Tc1             1    132   (415)  380415  
   219   21.7  8.0  8.0  chr11             33967564 33967605 (11517232) C hAT-N202_DR       DNA/hAT-Tip100       (1350)    516     436  380414 *
 52499    0.3  0.1  0.3  chr11             33967658 33973477 (11511360) C L1-34_DR          LINE/L1                 (0)   5808       1  380416  
   714   15.5  1.3  0.7  chr11             33967659 33967674 (11517163) + ENSPM-6_DR        DNA/CMC-EnSpm         14015  14163 (18453)  380417 *
  2889    7.2  0.9  3.9  chr11             33973474 33973921 (11510916) + Mariner-N38_DR    DNA/TcMar-Tc1           113    547     (0)  380418  
   239   22.4  1.5  0.0  chr11             33973864 33973875 (11510962) C CryptonV-3_DR     DNA/Crypton-V       (22455)    998     931  380419 *
   249   13.5  5.5  5.5  chr11             33973876 33973930 (11510907) + Zisupton-6_DR     DNA/Zisupton           9163   9217 (12899)  380420 *
   308    0.0  0.0  0.0  chr11             33973894 33973927 (11510910) + ENSPM-6_DR        DNA/CMC-EnSpm          2708   2741 (29875)  380421 *
   742    9.2  8.4  0.7  chr11             33973922 33974064 (11510773) + DNA-TA-2_DR       DNA/CMC-EnSpm            43    196     (0)  380422  
   234   15.5  2.9 14.8  chr11             33973929 33973953 (11510884) + Dada-U1A_DR       DNA/Dada               3842   3901  (7078)  380423 *
   636   14.4  0.0 16.4  chr11             33974590 33974738 (11510099) + ERV1-N3-I_DR      LTR/ERV1               3601   3728   (863)  380424  
   280    6.3  0.0  1.3  chr11             33974674 33974753 (11510084) + Helitron-2_DR     RC/Helitron            6042   6120 (21292)  380425 *
   267   19.5  2.2  2.2  chr11             33974684 33974772 (11510065) C Gypsy134-LTR_DR   LTR/Gypsy              (86)   1115    1027  380426 *
   336   22.6  0.0 10.6  chr11             33975111 33975141 (11509696) C DNA8-10_DR        DNA/hAT-Ac           (1184)   2834    2813  380427  
  1994   11.7  0.0  0.7  chr11             33975142 33975426 (11509411) + SINE2-4_DR        SINE/tRNA-V-RTE           1    283    (88)  380428  
  1585   15.1  7.3  0.3  chr11             33975432 33975731 (11509106) + HarbingerN5_DR    DNA/PIF-Harbinger       400    720   (141)  380429  
   288    8.6  0.0  0.0  chr11             33975749 33975783 (11509054) + HarbingerN5_DR    DNA/PIF-Harbinger       827    861     (0)  380430  
  4587    9.6  2.0  0.0  chr11             33975787 33976423 (11508414) C HarbingerN1_DR    DNA/PIF-Harbinger       (0)    650       1  380431  
  1728   12.2  7.8  0.3  chr11             33976453 33976747 (11508090) + DNA13TA1_DR       DNA/TcMar-Tc1             2    318     (0)  380432  
  1689   17.6  4.5  1.9  chr11             33976782 33977134 (11507703) + TE-X-17_DR        Unknown                  64    425    (27)  380433  
   230    5.7  2.9  0.0  chr11             33977267 33977301 (11507536) + EnSpm-17_DR       DNA/CMC-EnSpm          2717   2752  (6524)  380434  
   219   12.5 35.0  0.0  chr11             33977302 33977346 (11507491) C ANGEL             DNA/Kolobok             (7)    302     195  380435 *
   413   23.0  4.9  3.4  chr11             33977342 33977485 (11507352) + EnSpm-8_DR        DNA/CMC-EnSpm          7811   7956  (1485)  380436  
   309   22.1 11.4  6.1  chr11             33977364 33977503 (11507334) C EnSpm-17_DR       DNA/CMC-EnSpm        (5950)   3326    3180  380437 *
   234   20.3  4.1  9.7  chr11             33977484 33977581 (11507256) + piggyBac-N14_DR   DNA/PiggyBac?           279    371   (626)  380438 *
   445   12.0 22.2  0.0  chr11             33977789 33977896 (11506941) + DNA-2-29_DR       DNA                       1    132     (0)  380439  
  1755   18.3  1.1  3.7  chr11             33978593 33978955 (11505882) C DIRS-4N1-LTR_DR   LTR/Ngaro               (0)    354       1  380440  
  5087   12.3 11.9  7.1  chr11             33979341 33980453 (11504384) + Harbinger-4N1B_DR DNA/PIF-Harbinger         1   1163     (0)  380441  
   817   15.7  3.8  3.8  chr11             33981767 33981951 (11502886) C TDR23             DNA                    (33)   1114     930  380442  
   236    9.0 31.4  4.5  chr11             33981997 33982066 (11502771) C TDR23             DNA                   (341)    806     719  380442  
   313   13.6  0.0  6.8  chr11             33982070 33982132 (11502705) C TDR23             DNA                  (1018)    129      71  380443  
  5001   12.3 19.2  1.6  chr11             33982172 33983160 (11501677) + Harbinger-4N1B_DR DNA/PIF-Harbinger         1   1161     (2)  380444  
  1353   10.0  3.0  0.0  chr11             33983206 33983405 (11501432) C MuDR-N2_DR        DNA/MULE-MuDR         (105)    218      13  380445  
   981   12.9  1.8  0.0  chr11             33983414 33983576 (11501261) C TDR13D            DNA                   (523)    239      74  380446  
   318   26.0  6.9  8.8  chr11             33983603 33983775 (11501062) C HATN8_DR          DNA/Zisupton           (84)    171       2  380447  
   822   20.4  5.4  3.7  chr11             33985416 33985654 (11499183) + DNA7-N2_DR        DNA/hAT-hAT6           1392   1634   (380)  380448 *
  2363   10.2  1.4  0.6  chr11             33985453 33985797 (11499040) C SINE2-4_DR        SINE/tRNA-V-RTE         (3)    368      21  380449  
  2113   18.2  3.3  6.0  chr11             33985798 33985962 (11498875) + EnSpm-N11_DR      DNA/CMC-EnSpm          3315   3811  (1542)  380450  
  1030   11.4  1.2  2.4  chr11             33985818 33985988 (11498849) C hAT-N167B_DR      DNA/hAT-Charlie       (192)   1381    1213  380451 *
   268   12.5  0.0  4.2  chr11             33986079 33986128 (11498709) C Merlin-2_DR       DNA/Merlin           (5682)   8239    8192  380452  
   213   23.4  4.8  2.4  chr11             33986083 33986165 (11498672) + DNA8-23_DR        DNA                    3531   3615  (3124)  380453 *
   750   14.0  1.5  0.7  chr11             33986115 33986251 (11498586) C TDR24             DNA                   (280)    164      27  380454  
   276   13.7  3.2  2.0  chr11             33986129 33986146 (11498691) C TDR24             DNA                     (2)    442     401  380454 *
   381   15.9  5.0 18.7  chr11             33986249 33986387 (11498450) C DNA7-N2_DR        DNA/hAT-hAT6          (867)   1147    1025  380455  
   373   14.2 21.5  5.0  chr11             33986413 33986635 (11498202) + hAT-N176_DR       DNA/hAT-Tip100          164    421   (209)  380456  
   261   12.8 25.5  0.8  chr11             33986565 33986666 (11498171) C DNA7-N2_DR        DNA/hAT-hAT6         (1001)   1013     887  380455 *
 19957    2.7  4.5  0.5  chr11             33986675 33989161 (11495676) + hAT5-N2_DR        DNA/hAT-hAT5              1   2585     (0)  380457  
   250   19.3  4.4  4.4  chr11             33989162 33989194 (11495643) C IS3EU-4_DR        DNA/IS3EU            (6379)   8650    8618  380458  
 18224    2.0  0.1  2.1  chr11             33989796 33991986 (11492851) + P-1N2_DR          DNA/P                     1   2146     (0)  380459  
  3156   11.9 10.3  7.7  chr11             33992253 33992971 (11491866) C HATN3B_DR         DNA/hAT-Tip100        (349)    630       1  380460  
   731   21.6 10.5  0.4  chr11             33993815 33994023 (11490814) + LOOPERN3B_DR      DNA/Kolobok-T2            1    230   (819)  380461  
   263   21.9  0.0  6.9  chr11             33993996 33994023 (11490814) C EnSpm-4_DR        DNA/CMC-EnSpm        (6579)   2461    2440  380462 *
  5616   10.3  8.5  1.8  chr11             33994024 33994987 (11489850) + hAT-N38_DR        DNA/hAT-hAT6              1   1028     (1)  380463  
   293   18.8  1.5  1.5  chr11             33994936 33995000 (11489837) + DNA8-4A_DR        DNA/hAT-Charlie         249    313   (606)  380464 *
   729   16.2 10.8  1.4  chr11             33994977 33995184 (11489653) + LOOPERN4_DR       DNA/Kolobok-T2          212    431   (486)  380465  
   640   16.4  0.0  0.8  chr11             33995183 33995305 (11489532) + LOOPERN4_DR       DNA/Kolobok-T2          796    917     (0)  380466 *
   208   12.2  2.0  0.0  chr11             33995314 33995362 (11489475) + hAT-N47B_DR       DNA/hAT-Tip100          158    207   (781)  380467 *
   288   19.8  1.1  4.6  chr11             33995338 33995427 (11489410) C ASAT_CY           Satellite              (75)    187     101  380468  
   755   21.1  3.6  5.4  chr11             33995447 33995476 (11489361) + EnSpm-15_DR       DNA/CMC-EnSpm           876   1096 (10358)  380469  
   782   19.7  3.1  1.0  chr11             33995477 33995671 (11489166) + Mariner-N2_DR     DNA/TcMar              1262   1460  (2506)  380470 *
   936   14.6  0.0  0.0  chr11             33995528 33995671 (11489166) + DNA7-N2_DR        DNA/hAT-hAT6           1426   1569   (445)  380471  
   276   28.4  3.3  3.3  chr11             33995657 33995683 (11489154) + Mariner-N2_DR     DNA/TcMar              1598   1685  (2278)  380472 *
   377   13.6 15.2  0.0  chr11             33995669 33995734 (11489103) C DIRS-1E-LTR_DR    LTR/Ngaro             (405)    285     210  380473  
   360   25.1  5.9  9.2  chr11             33995672 33995728 (11489109) C DNA2-16_DR        DNA                  (9805)   8245    8051  380474 *
   294   14.8 18.0  0.0  chr11             33995684 33995744 (11489093) + DNA7-N2_DR        DNA/hAT-hAT6           1638   1709   (305)  380475 *
  1318   18.2  3.5  0.7  chr11             33997425 33997711 (11487126) C ANGEL             DNA/Kolobok            (14)    295       1  380476  
  4964    9.3 16.2  2.0  chr11             33997726 33998541 (11486296) C DNA2-2B_DR        DNA                     (0)    929       1  380477  
   403   24.6  4.2  0.8  chr11             34000430 34000458 (11484379) C hAT-N154_DR       DNA/hAT-Tip100       (1023)    372     340  380478  
   869   13.2  0.0  0.7  chr11             34000459 34000595 (11484242) + hATN-28_DRe       DNA/hAT-Charlie           4    139    (64)  380479  
   543   16.6 15.0  0.7  chr11             34000595 34000727 (11484110) C DNA8-12_DR        DNA                   (174)    152       1  380480 *
   451   25.1  1.3  6.8  chr11             34000596 34000612 (11484225) C TDR19C            DNA/hAT-Charlie       (200)    196      51  380481 *
   210   10.0  7.8  6.2  chr11             34001055 34001118 (11483719) C L1-64_DR          LINE/L1               (322)   3468    3404  380482 *
   218    5.9  0.0  0.0  chr11             34001097 34001147 (11483690) + Helitron-4_DR     RC/Helitron           11901  11951 (19917)  380483 *
   235   16.7  4.2  0.0  chr11             34001137 34001184 (11483653) + TDR13D            DNA                     713    762     (0)  380484  
  1213    9.1  0.0  0.0  chr11             34001956 34002119 (11482718) + Harbinger-4N1B_DR DNA/PIF-Harbinger         1    164   (999)  380485  
  2804    5.3  0.0  0.0  chr11             34002120 34002495 (11482342) C HATN1_DR          DNA/hAT                 (0)    427      52  380486  
   926    8.8  4.0  7.8  chr11             34002496 34002668 (11482169) + DNA-3-2_DR        DNA/PIF-Harbinger        32    198   (775)  380487  
  1314    6.4 24.3  0.0  chr11             34002678 34002895 (11481942) + DNA-2-2_DR        DNA                     137    407     (0)  380488  
   325    0.0  0.0  0.0  chr11             34002923 34002976 (11481861) + (CTATT)n          Simple_repeat             4     57     (0)  380489  
   307   12.6 17.3  2.1  chr11             34002993 34003073 (11481764) + DNAX-16_DR        DNA                     331    423     (0)  380490  
   384   21.7  0.0  0.0  chr11             34003074 34003152 (11481685) + Harbinger-N27_DR  DNA/PIF-Harbinger?      142    220     (0)  380491  
   371   28.5 10.3  3.2  chr11             34003324 34003334 (11481503) C DNA2-16_DR        DNA                  (4006)  14045   13951  380492  
  1191   11.6  6.6  0.0  chr11             34003335 34003515 (11481322) + TDR3B             DNA/hAT-Charlie           1    193     (0)  380493  
   249   24.4  2.5  1.2  chr11             34003459 34003537 (11481300) C CryptonV-N5_DR    DNA/Crypton-V       (21468)   3069    2990  380494 *
   371   28.5 10.3  3.2  chr11             34003516 34003526 (11481311) C DNA2-16_DR        DNA                  (4006)  13950   13829  380492  
   445   15.7  8.9  8.2  chr11             34005637 34005782 (11479055) + ANGEL             DNA/Kolobok             140    286    (23)  380495  
   286   19.9 15.5  1.8  chr11             34006229 34006325 (11478512) C ANGEL             DNA/hAT                (34)    275     166  380496  
   253   15.9 15.5  2.5  chr11             34006337 34006407 (11478430) C ANGEL             DNA/hAT               (229)     80       1  380496  
   456   13.7 26.2  0.8  chr11             34006464 34006566 (11478271) C SINE3-1a          SINE/5S-Deu-L2          (3)    567     439  380497  
   318   17.2  0.0 39.7  chr11             34006541 34006723 (11478114) + Mariner-N5C_DR    DNA/TcMar              4896   5026  (2895)  380498 *
   876   10.3  0.0 10.4  chr11             34006564 34006677 (11478160) C hAT-N146_DR       DNA/hAT-Charlie         (0)    273     127  380499  
   431   16.0  0.0  0.0  chr11             34006678 34006752 (11478085) + hAT-N163B_DR      DNA/hAT-Charlie         165    239   (638)  380500  
   218    0.0  0.0  0.0  chr11             34006803 34006831 (11478006) + hAT-N163B_DR      DNA/hAT-Charlie         182    210   (667)  380501 *
  1621    9.0  5.1  0.4  chr11             34006814 34007069 (11477768) + HATN5_DR          DNA/hAT-Ac              284    551   (605)  380502  
   410   12.0  2.7  0.0  chr11             34007125 34007199 (11477638) + Copia-13D_DR-LTR  LTR/Gypsy?              750    826    (83)  380503 *
  1390   14.2  1.2  0.4  chr11             34007177 34007416 (11477421) + hAT-N137_DR       DNA/hAT-Ac             2736   2977   (594)  380504  
   446   20.9  2.5 11.8  chr11             34007279 34007435 (11477402) + CryptonV-1_DR     DNA/Crypton-V          2008   2151 (15722)  380505 *
   859   11.6 18.9  2.2  chr11             34007419 34007577 (11477260) C SINE3-1a          SINE/5S-Deu-L2        (269)    301     117  380497  
  2753    6.5  3.7  0.0  chr11             34007578 34007932 (11476905) + Harbinger-8N1_DR  DNA/PIF-Harbinger         1    368   (187)  380506  
   866    8.0  0.0  0.0  chr11             34007941 34008053 (11476784) C SINE3-1a          SINE/5S-Deu-L2        (457)    113       1  380497  
   204   17.6  0.0  0.0  chr11             34008057 34008090 (11476747) C CryptonV-N4_DR    DNA/Crypton-V       (11022)   2471    2438  380507  
   230   14.5  3.2  1.6  chr11             34009097 34009159 (11475678) C Harbinger-N16_DR  DNA/PIF-Harbinger     (442)   2964    2901  380508  
   213   20.0  1.7  0.0  chr11             34009107 34009166 (11475671) C ERV1-7_DR-I       LTR/ERV1             (4665)   2038    1978  380509 *
   220   15.8  0.0  0.0  chr11             34009128 34009184 (11475653) C hAT-13_DR         DNA/hAT-Tip100        (362)   2440    2384  380510  
   212   18.2  0.0  4.5  chr11             34009185 34009196 (11475641) C EnSpm-N36_DR      DNA/CMC-EnSpm         (575)   2650    2585  380511  
  1506    8.4  5.3  0.0  chr11             34009915 34010141 (11474696) + TDR20             DNA/Merlin                1    239     (0)  380512  
   237   19.4  4.8  0.0  chr11             34010337 34010398 (11474439) C SINE3-1           SINE/5S-Deu-L2         (11)    579     515  380513  
  2111    4.8  4.4  0.0  chr11             34010465 34010736 (11474101) C MuDR-N2_DR        DNA/MULE-MuDR           (1)    322      39  380514  
   633   25.1  4.8  1.6  chr11             34010740 34010925 (11473912) + EnSpm-N48B_DR     DNA/CMC-EnSpm          1460   1651  (5308)  380515 *
  1001   22.0  0.5  1.0  chr11             34010763 34010964 (11473873) C SINE3-1           SINE/5S-Deu-L2        (209)    381     181  380513  
   946   14.5  7.5  2.5  chr11             34011022 34011248 (11473589) + hAT-N174_DR       DNA/hAT-Ac                5    242   (497)  380516  
  2024   10.7 10.9  1.4  chr11             34011464 34011794 (11473043) + DNA-X-7_DR        DNA                       1    362   (284)  380517  
  1356    4.2  4.7 17.5  chr11             34011806 34012062 (11472775) + TDR20             DNA/Merlin               11    239     (0)  380518  
   255   12.5  0.0  0.0  chr11             34012034 34012073 (11472764) + EnSpm-N59_DR      DNA/CMC-EnSpm?         1964   2003  (1666)  380519 *
  1502   12.6 12.4  1.7  chr11             34012063 34012328 (11472509) + DNA-X-7_DR        DNA                     353    646     (0)  380520  
   213   19.6  0.0  2.2  chr11             34012350 34012396 (11472441) C Helitron-N5_DR    RC/Helitron           (793)   8716    8671  380521  
  1423   15.4  6.7  2.9  chr11             34012488 34012754 (11472083) C SINE3-1           SINE/5S-Deu-L2        (125)    465     189  380522  
  3142    6.7  1.2  0.0  chr11             34013577 34013993 (11470844) + L1-12_DR          LINE/L1                5072   5493   (294)  380523  
   344   21.5  6.5  0.0  chr11             34013983 34014075 (11470762) C DNA-2-32_DR       DNA/CMC-EnSpm?       (6219)   2563    2465  380524 *
   512   10.5  1.3  0.0  chr11             34013995 34014070 (11470767) C DIRS-1E-LTR_DR    LTR/Ngaro             (410)    280     204  380525  
   745   16.1 18.4  0.5  chr11             34014235 34014402 (11470435) + SINE2-1_DR        SINE/tRNA                 1    198     (0)  380526  
   945   19.5  0.0  0.0  chr11             34015154 34015312 (11469525) C HarbingerN4_DR    DNA/PIF-Harbinger       (0)    860     702  380527  
  3963   13.9  6.7  1.6  chr11             34015318 34015974 (11468863) C DIRS-1E-LTR_DR    LTR/Ngaro               (0)    690       1  380528  
   248   28.7 12.0  0.0  chr11             34015978 34016055 (11468782) C HarbingerN4_DR    DNA/PIF-Harbinger     (174)    686     596  380527  
   369   19.5  3.9  0.0  chr11             34016056 34016132 (11468705) C DNA21TA1_DR       DNA/TcMar-Tc1           (2)    537     458  380529  
  4796    8.4  2.5  0.0  chr11             34016144 34016811 (11468026) C Harbinger-N31_DR  DNA/PIF-Harbinger       (0)    685       1  380530  
   799   24.5  2.7  1.8  chr11             34016826 34017045 (11467792) + EnSpm-2_DR        DNA/CMC-EnSpm          1120   1341  (6647)  380531  
   617   16.6 18.5  0.6  chr11             34017188 34017338 (11467499) + Harbinger-N17_DR  DNA/PIF-Harbinger       680    857   (788)  380532 *
  1276   12.6 11.2  0.8  chr11             34017210 34017442 (11467395) C HE1_DR1           SINE/tRNA-V-RTE       (144)    258       2  380533  
   973   17.6  8.8  6.0  chr11             34017443 34017476 (11467361) C DNA6-6_DR         DNA                  (7075)   4206    4166  380534  
  5200    4.4  0.3  0.1  chr11             34017504 34018149 (11466688) C EnSpm-N23_DR      DNA/CMC-EnSpm           (0)    638       1  380535  
  3082    3.0  0.0  1.4  chr11             34018182 34018550 (11466287) C DIRS-7_DR         LTR/Ngaro               (0)   5393    5030  380536  
   201   17.6  0.0  0.0  chr11             34019372 34019405 (11465432) C DNA-8-23_DR       DNA/hAT               (571)    240     207  380537 *
  1087   10.1  4.4  2.4  chr11             34019379 34019408 (11465429) C hAT-N150_DR       DNA/hAT-Blackjack     (412)   1271    1066  380538  
  1249    4.1  5.8  0.0  chr11             34019409 34019580 (11465257) + EnSpm-N4_DR       DNA/CMC-EnSpm             1    182    (30)  380539  
   739   15.1 14.0  2.3  chr11             34019940 34020217 (11464620) + REX1-4_DR         LINE/Rex-Babar         2991   3300    (12)  380540  
  1610   16.4  0.5 13.8  chr11             34020221 34020266 (11464571) C CryptonV-2_DR     DNA/Crypton-V         (625)  21186   20825  380541  
  2613    8.0  1.1  0.6  chr11             34020267 34020630 (11464207) C SINE2-3_DR        SINE/tRNA-V-RTE         (2)    366       1  380542  
   655   19.7  1.6  8.2  chr11             34020631 34020686 (11464151) C DNA-8-9_DR        DNA/hAT-Ac            (452)   3267    3224  380543  
   692   23.4 13.8  1.3  chr11             34021599 34021945 (11462892) + TDR23             DNA                     187    576   (571)  380544  
  3116   12.3  7.4  3.3  chr11             34022085 34022637 (11462200) + Harbinger-N25_DR  DNA/PIF-Harbinger         1    575     (1)  380545  
   200   24.4  0.0  0.0  chr11             34022727 34022771 (11462066) + Helitron-1N2_DR   RC/Helitron            1128   1172  (1022)  380546  
   831   14.0 12.2  0.5  chr11             34022932 34023103 (11461734) C ANGEL             DNA/Kolobok             (0)    309     118  380547  
   576   22.0  8.4  3.3  chr11             34023104 34023126 (11461711) C EnSpm-N1_DR       DNA/CMC-EnSpm        (1584)    904     735  380548 *
   722   12.9  6.4  0.6  chr11             34023108 34023279 (11461558) + hAT-N26_DR        DNA/hAT-Ac             1278   1459     (0)  380549  
   450    8.5  0.0  0.0  chr11             34023280 34023338 (11461499) + L2-1B_DR          LINE/L2                 932    990    (18)  380550  
   284   19.3  0.0  8.8  chr11             34023281 34023354 (11461483) C ENSPM-6_DR        DNA/CMC-EnSpm       (19905)  12711   12644  380551 *
   240   13.6  0.0  0.0  chr11             34023341 34023384 (11461453) + Kolobok-N10_DR    DNA/Kolobok             600    643     (0)  380552 *
   231    3.3  0.0  0.0  chr11             34023360 34023389 (11461448) + EnSpm-N39C_DR     DNA/CMC-EnSpm?         1940   1969  (1624)  380553 *
   702    7.3 39.7  0.0  chr11             34025071 34025221 (11459616) C hAT-N127_DR       DNA/hAT-Charlie      (4293)   6023    5813  380554  
   286   27.6  1.0  3.0  chr11             34025153 34025253 (11459584) C CryptonV-N5_DR    DNA/Crypton-V       (11908)  12629   12531  380555 *
   203   18.2  0.0  4.5  chr11             34025277 34025322 (11459515) + DIRS-N2_DR        LTR/Ngaro              2136   2179  (3850)  380556  
  6093    6.2  2.3  0.8  chr11             34025347 34026159 (11458678) + DNA-3-2B_DR       DNA/PIF-Harbinger         8    832     (0)  380557  
   950   10.8  0.0  0.0  chr11             34026266 34026404 (11458433) C HE1_DR1           SINE/tRNA-V-RTE       (256)    146       8  380558  
   713   22.7  0.0  2.5  chr11             34026405 34026429 (11458408) C EnSpm-6N1_DR      DNA/CMC-EnSpm        (3049)   6184    6025  380559  
   350   16.9 18.1  1.2  chr11             34026435 34026578 (11458259) + HATN12B_DR        DNA/hAT-Ac              601    764     (0)  380560  
   346   17.6 11.5  9.6  chr11             34026474 34026586 (11458251) + DNA6-1_DR         DNA/hAT-hAT5            743    857   (292)  380561 *
   265    1.0  3.1  0.0  chr11             34027465 34027562 (11457275) + (TTTTA)n          Simple_repeat             2    102     (0)  380562  
   386    0.7  0.7  0.0  chr11             34028814 34028951 (11455886) + (TTTTA)n          Simple_repeat             2    140     (0)  380563  
   267    3.1  0.0  0.0  chr11             34029968 34029999 (11454838) + hAT-N91_DR        DNA/hAT-Ac               22     53   (302)  380564  
   226   15.9  0.0  2.3  chr11             34029974 34030018 (11454819) C SAT-27_DR         Satellite             (491)   1228    1185  380565 *
   367   13.9  6.3  0.0  chr11             34029985 34030063 (11454774) + Helitron-N3_DR    RC/Helitron            1506   1589  (1427)  380566  
   271   21.3  3.7  7.8  chr11             34029993 34030014 (11454823) + hAT5-N2_DR        DNA/hAT-hAT5           1121   1138  (1447)  380567 *
  3967    6.2  0.4  1.1  chr11             34030015 34030565 (11454272) C Mariner-N38_DR    DNA/TcMar-Tc1           (0)    547       1  380568  
   368   21.1  3.8 16.0  chr11             34030566 34030684 (11454153) + Helitron-N3B_DR   RC/Helitron            5668   5708   (896)  380569 *
   538   15.2  6.2  3.7  chr11             34030564 34030773 (11454064) + hAT-N91_DR        DNA/hAT-Ac               81    295    (60)  380570  
  1563    6.9  2.6  7.1  chr11             34030774 34031038 (11453799) C HATN13_DR         DNA/hAT-Ac              (0)   1119     866  380571  
  9548    3.1  1.0  0.0  chr11             34031039 34032171 (11452666) C Harbinger3N_DR    DNA/PIF-Harbinger       (0)   1144       1  380572  
   485    7.7  0.0  0.0  chr11             34032172 34032235 (11452602) + DNA2-16_DR        DNA                   13698  13761  (4290)  380573  
  1799   11.3  3.8  0.0  chr11             34032242 34032505 (11452332) + Harbinger-4N1B_DR DNA/PIF-Harbinger         1    274   (889)  380574  
  3535   12.4  6.5  0.5  chr11             34032506 34033086 (11451751) + Harbinger-4N1C_DR DNA/PIF-Harbinger         1    616   (590)  380575  
   341   10.9  0.0  3.6  chr11             34033084 34033140 (11451697) + hAT-N57_DR        DNA/hAT-Ac              721    775   (511)  380576 *
   320   22.6  0.0  0.0  chr11             34033134 34033195 (11451642) C DNA6-10_DR        DNA                  (3893)   2813    2752  380577 *
  1460    5.4  1.1  0.0  chr11             34033141 34033326 (11451511) C hAT-N141_DR       DNA/hAT-Charlie         (6)    188       1  380578  
   369   24.3  7.3  7.8  chr11             34033158 34033349 (11451488) + hAT-N154_DR       DNA/hAT-Tip100          167    357  (1038)  380579 *
   279   21.2  1.3  6.9  chr11             34033196 34033208 (11451629) C ENSPM-6_DR        DNA/CMC-EnSpm       (12960)  19655   19585  380580 *
   418   11.4 10.1  0.0  chr11             34033325 34033403 (11451434) + hAT-N57_DR        DNA/hAT-Ac              765    851   (435)  380581 *
   784   15.6  0.0  0.0  chr11             34033402 34033523 (11451314) C LTR-11_DR-LTR     LTR                    (29)    164      43  380582  
   405   21.0  2.8 16.7  chr11             34034092 34034268 (11450569) + Mariner-N16_DR    DNA/TcMar-Tc1             1    156   (444)  380583  
  1405   13.1  2.2  0.4  chr11             34034365 34034594 (11450243) C DNA-X-8_DR        DNA                    (60)    852     619  380584  
   615   17.9  8.9 16.7  chr11             34034596 34034897 (11449940) + TDR24             DNA                      70    351    (93)  380585  
   262   21.9  0.0 18.8  chr11             34034897 34034997 (11449840) + Dada-U1A_DR       DNA/Dada               3158   3242  (7737)  380586 *
  2030   15.4  5.6  0.5  chr11             34034999 34036238 (11448599) + Gypsy101-LTRb_DR  LTR/Gypsy                 1    585     (0)  380587  
   596   12.0  0.0  0.0  chr11             34036239 34036329 (11448508) C TDR16             DNA/Merlin             (84)    229     139  380588  
   218   20.5  0.0  8.5  chr11             34036277 34036340 (11448497) + Merlin-N5_DR      DNA/Merlin               17     75  (4230)  380589 *
   201   23.0  6.5  8.3  chr11             34036330 34036360 (11448477) C Dada-U1A_DR       DNA/Dada             (7349)   3630    3510  380590 *
  2395    7.8  9.3  0.0  chr11             34036364 34036708 (11448129) + HE1_DR1           SINE/tRNA-V-RTE           1    377    (25)  380591  
  1474   16.9  5.7  4.8  chr11             34036405 34036753 (11448084) + hAT-N47B_DR       DNA/hAT-Tip100          471    822   (166)  380592 *
   290   18.9  0.0  4.3  chr11             34036712 34036783 (11448054) + TDR16             DNA/Merlin              245    313     (0)  380593 *
   242   19.3  0.0  1.8  chr11             34036787 34036844 (11447993) + DNA2-10_DR        DNA                    3017   3073   (448)  380594  
  6168   10.7  1.7  8.5  chr11             34037876 34038959 (11445878) + Harbinger-4N1_DR  DNA/PIF-Harbinger         4   1019     (2)  380595  
  3047   11.5 11.9  4.5  chr11             34039170 34039877 (11444960) C DNAX-18_DR        DNA/Merlin              (0)    758       1  380596  
   260   23.3  0.0  0.0  chr11             34039835 34039894 (11444943) C CryptonV-N4_DR    DNA/Crypton-V       (11181)   2312    2253  380597 *
  1834   18.4  7.1  1.0  chr11             34040719 34041180 (11443657) + L1-83_DR          LINE/L1                5118   5607     (4)  380598  
  1259   16.8  8.2  2.5  chr11             34041300 34041568 (11443269) + Kolobok-N3_DR     DNA/Kolobok-T2?          38    321    (49)  380599  
   224   12.1  0.0  0.0  chr11             34041569 34041601 (11443236) C HATN8_DR          DNA/Zisupton            (0)    255     223  380600  
  3382    4.7  6.6  3.0  chr11             34041624 34042107 (11442730) + hAT-N32_DR        DNA/hAT-Charlie           1    501     (0)  380601  
  2054   11.8  0.3  1.3  chr11             34042119 34042423 (11442414) C Harbinger-N31_DR  DNA/PIF-Harbinger     (155)    530     229  380602  
  2107   16.9 21.2  2.9  chr11             34042424 34043067 (11441770) C DIRS-9_DR         LTR/Ngaro               (0)   6431    5671  380603  
  2403    8.2  0.0  0.0  chr11             34043088 34043405 (11441432) C DNA13TA1a_DR      DNA/TcMar-Tc1           (0)    318       1  380604  
  2469   12.3  1.3  0.5  chr11             34043406 34043796 (11441041) C DIRS-N4_DR        LTR/Ngaro             (217)   5579    5186  380605  
  4522   13.6  3.0  1.9  chr11             34043797 34044559 (11440278) + DNA25TWA2_DR      DNA                       1    771    (31)  380606  
   979   12.9 15.0  1.1  chr11             34044501 34044749 (11440088) C Harbinger-N31_DR  DNA/PIF-Harbinger     (387)    275       1  380602 *
   553   16.8 15.8  2.2  chr11             34044785 34044942 (11439895) + Kolobok-N13_DR    DNA                     250    428    (31)  380607  
   224   15.0  0.0 14.6  chr11             34045553 34045599 (11439238) + hAT-N127_DR       DNA/hAT-Charlie        6806   6846  (3470)  380608  
   233   19.9  1.1 19.0  chr11             34045822 34045832 (11439005) + EnSpm-7_DR        DNA/CMC-EnSpm          9356   9381  (1653)  380609  
   243   22.2  0.0  0.0  chr11             34045833 34045895 (11438942) C ANGEL             DNA/Kolobok           (243)     66       4  380610  
   233   19.9  1.1 19.0  chr11             34045896 34045914 (11438923) + EnSpm-7_DR        DNA/CMC-EnSpm          9382   9434  (1600)  380609  
  2357    7.7 35.6  0.0  chr11             34046337 34046766 (11438071) C HATN7_DR          DNA/hAT                 (0)    595      13  380611  
   502    9.2  4.1  0.0  chr11             34046998 34047080 (11437757) C EnSpm-N2_DR       DNA/CMC-EnSpm         (872)   3143    3071  380612 *
  3229    7.8  7.4  0.6  chr11             34047008 34047519 (11437318) + Mariner-N38_DR    DNA/TcMar-Tc1             1    547     (0)  380613  
   300    2.6  0.0  5.1  chr11             34047484 34047524 (11437313) + Merlin-1_DR       DNA/Merlin             2141   2179  (8348)  380614 *
   415   11.0  4.1  4.1  chr11             34048121 34048291 (11436546) + DNA-2-32_DR       DNA/CMC-EnSpm?         5466   5636  (3146)  380615 *
   448    7.8  4.3  0.7  chr11             34048154 34048294 (11436543) + Helitron-4_DR     RC/Helitron           11800  11945 (19923)  380616 *
   562    6.8  0.0  5.6  chr11             34048179 34048272 (11436565) + EnSpm-N13_DR      DNA/CMC-EnSpm          8192   8280 (13869)  380617  
   399   18.2 18.5 11.4  chr11             34048193 34048419 (11436418) + DNA8-25_DR        DNA                     780   1225  (2739)  380618 *
   417    8.3  6.7  3.9  chr11             34048273 34048321 (11436516) + Mariner-N5C_DR    DNA/TcMar              1419   1555  (6366)  380619  
  1162   10.4  4.2  0.0  chr11             34048420 34048611 (11436226) C L2-5_DRe          LINE/L2                 (0)   2227    2028  380620  
  1056   12.5  6.5  0.0  chr11             34049398 34049597 (11435240) C TC1DR2            DNA/TcMar-Tc1           (0)    876     664  380621 *
  4365    6.5  5.3  0.9  chr11             34049594 34050198 (11434639) C DIRS-8B_DR        LTR/Ngaro               (4)   7309    6679  380622  
   687   10.2  0.3  8.7  chr11             34050171 34050305 (11434532) C TC1DR2            DNA/TcMar-Tc1         (209)    667     566  380621 *
   676   11.7  6.7  0.0  chr11             34051150 34051269 (11433568) C DNA11TA1_DR       DNA/CMC-EnSpm          (37)    166      39  380623  
   223   11.4  0.0  0.0  chr11             34051461 34051504 (11433333) + DNA9-N1_DR        DNA/MULE-NOF           2297   2340  (2676)  380624 *
   235    5.3  0.0  0.0  chr11             34051469 34051506 (11433331) C EnSpm-6N1_DR      DNA/CMC-EnSpm        (2807)   6429    6392  380625 *
  3330    6.3  2.9  0.7  chr11             34051485 34051928 (11432909) C EXPANDER1_DR      LINE/RTE-BovB           (0)   3365    2912  380626  
  1572    5.0  9.1  0.0  chr11             34052274 34052492 (11432345) + TDR20             DNA/Merlin                1    239     (0)  380627  
   919   18.9  0.5  0.5  chr11             34052493 34052683 (11432154) + DNA11TA1_DR       DNA/CMC-EnSpm             7    197     (6)  380628  
   375   27.6  1.8  4.2  chr11             34052548 34052717 (11432120) C Polinton-2N1_DR   DNA/Maverick         (7117)   3975    3810  380629 *
   201    3.7  0.0  3.7  chr11             34052763 34052790 (11432047) C EnSpm-N40B_DR     DNA/CMC-EnSpm        (2497)   3010    2984  380630  
  1222   11.9 15.9  0.0  chr11             34053466 34053717 (11431120) C Mariner-N38_DR    DNA/TcMar-Tc1           (8)    539     248  380631  
  8427    7.9  4.8  0.7  chr11             34053718 34054894 (11429943) C TC1DR3            DNA/TcMar-Tc1           (0)   1225       1  380632  
  1355   15.0  0.0  0.5  chr11             34055025 34055245 (11429592) + LTR-16_DR-LTR     LTR                     550    769     (0)  380633  
   209   14.4 18.3  2.4  chr11             34055246 34055294 (11429543) + Gypsy-186_DR-LTR  LTR/Gypsy               181    240    (76)  380634 *
   742   14.0  0.7  4.9  chr11             34055242 34055391 (11429446) C CryptonV-3_DR     DNA/Crypton-V       (22373)   1080     937  380635  
   217   20.4  0.0  5.6  chr11             34055341 34055397 (11429440) C EnSpm-N13_DR      DNA/CMC-EnSpm       (14473)   7676    7623  380636 *
   247   19.6  2.0  0.0  chr11             34055353 34055403 (11429434) C hAT-N21_DR        DNA/hAT-Charlie      (1084)    762     711  380637  
   217   24.6  6.6  0.0  chr11             34055362 34055422 (11429415) C hAT-N164_DR       DNA/hAT-Tip100       (1180)    860     796  380638 *
   692   17.6  4.8  5.4  chr11             34056129 34056167 (11428670) + DNA9-3_DR         DNA/MULE-MuDR?         1271   1455  (9924)  380639  
   990    8.2  2.7  0.7  chr11             34056168 34056314 (11428523) C DNA8-25_DR        DNA                  (1781)   2186    2037  380640 *
  1028    4.7  0.8  0.0  chr11             34056188 34056314 (11428523) C SINE2-5_DR        SINE/tRNA-V-RTE         (1)    281     154  380641  
   738   17.9  2.7  0.7  chr11             34056315 34056333 (11428504) C Penelope-5_DR     LINE/Penelope         (514)   2362    2214  380642  
   587   19.4  3.2  6.7  chr11             34056720 34056732 (11428105) C Helitron-2_DR     RC/Helitron          (3569)  23843   23753  380643  
   987    6.6  2.2  0.0  chr11             34056733 34056868 (11427969) C HE1_DR1           SINE/tRNA-V-RTE        (16)    386     248  380644  
   683   19.7  2.7  0.7  chr11             34056738 34056885 (11427952) C Penelope-5_DR     LINE/Penelope         (509)   2367    2217  380645 *
  1341   12.1  0.0  0.0  chr11             34057673 34057870 (11426967) C TDR19C            DNA/hAT-Charlie       (197)    199       2  380646  
   532   17.4 12.1  0.8  chr11             34057875 34057990 (11426847) C hAT-N174_DR       DNA/hAT-Ac            (361)    378     250  380647  
   311   22.4 10.2  0.8  chr11             34057988 34058095 (11426742) C hAT-N174_DR       DNA/hAT-Ac            (621)    118       1  380647 *
   251   18.4  0.0  7.0  chr11             34060129 34060204 (11424633) + hAT-N35C_DR       DNA/hAT-Ac                1     71  (1520)  380648  
   577    8.3  0.0  1.2  chr11             34060224 34060308 (11424529) + hAT-N35C_DR       DNA/hAT-Ac              283    366  (1225)  380649 *
  1104    8.4  1.0  7.1  chr11             34060307 34060499 (11424338) + hAT-N35C_DR       DNA/hAT-Ac              868   1049   (542)  380650  
   330   27.4  2.1  1.0  chr11             34060517 34060612 (11424225) + DNA8-3C_DR        DNA/hAT-Tip100          209    305     (0)  380651  
   447   12.6 24.3  0.0  chr11             34060613 34060713 (11424124) + hAT-N35_DR        DNA/hAT-Ac             1308   1433     (0)  380652  
   712   18.8  2.0  9.9  chr11             34060814 34061008 (11423829) C Kolobok-N11_DR    DNA/Kolobok-T2        (215)    256      76  380653  
   810    9.5  1.0  0.3  chr11             34061090 34061211 (11423626) C CR1-12_DR         LINE/L2                 (7)   1733    1620  380654 *
  1227    4.0 26.9  0.0  chr11             34061206 34061406 (11423431) C Mariner-4_DR      DNA/TcMar-Tc1        (1372)    255       1  380655  
   423   22.2  5.0  3.7  chr11             34061407 34061556 (11423281) + DNA6-1_DR         DNA/hAT-hAT5            210    361   (788)  380656 *
   574   19.2  7.5  3.8  chr11             34061407 34061629 (11423208) + hAT-N126B_DR      DNA/hAT-Ac               60    311   (303)  380657  
   506   11.2 20.2  1.6  chr11             34061642 34061750 (11423087) + DNA-2-29_DR       DNA                       4    132     (0)  380658  
   516   20.0  0.0  3.3  chr11             34061751 34061871 (11422966) + hAT-N126_DR       DNA/hAT-Ac              251    367   (172)  380659  
   381   20.2  6.0 13.4  chr11             34061897 34061935 (11422902) + EnSpm-N47B_DR     DNA/CMC-EnSpm?         1237   1263   (169)  380660  
  1814    9.5  5.0  2.3  chr11             34061936 34062236 (11422601) + ANGEL             DNA/Kolobok               1    309     (0)  380661  
   795   20.8  5.7 10.8  chr11             34062237 34062282 (11422555) C EnSpm-7_DR        DNA/CMC-EnSpm        (1613)   9417    9087  380662  
   258   11.1  0.0  0.0  chr11             34062270 34062305 (11422532) + hAT-N126B_DR      DNA/hAT-Ac              563    598     (2)  380663 *
   202   16.7  2.3  2.3  chr11             34062791 34062833 (11422004) + DNA-N46_DR        DNA                     421    463    (74)  380664 *
   420   17.5  0.0  2.3  chr11             34062803 34062890 (11421947) C Merlin-2_DR       DNA/Merlin           (6153)   7768    7683  380665  
   346   18.5  2.1  7.9  chr11             34063017 34063110 (11421727) C EnSpm-N36B_DR     DNA/CMC-EnSpm        (1005)   2411    2323  380666  
   303   29.8  4.0  0.8  chr11             34063025 34063038 (11421799) + ENSPM-6_DR        DNA/CMC-EnSpm         22378  22395 (10221)  380667 *
   989    3.4  0.8  0.0  chr11             34063039 34063149 (11421688) + TDR3              DNA/hAT-Charlie           1    112    (81)  380668  
  4948    3.2 25.2  0.0  chr11             34063150 34063863 (11420974) C MuDR-N1_DR        DNA/MULE-MuDR           (0)    896       3  380669  
   599   13.4  0.0  4.8  chr11             34063847 34063865 (11420972) + CryptonV-N5_DR    DNA/Crypton-V          3276   3380 (21157)  380670 *
   812    1.1  0.0  0.0  chr11             34063866 34063956 (11420881) + TDR3              DNA/hAT-Charlie         103    193     (0)  380671  
   373   19.5  1.2  1.2  chr11             34063883 34063965 (11420872) C DNA2-16_DR        DNA                  (4138)  13913   13831  380672 *
   344   15.3  0.0  0.0  chr11             34064741 34064812 (11420025) C CryptonV-N4_DR    DNA/Crypton-V        (9894)   3599    3528  380673  
   205   21.6  2.3  0.0  chr11             34064748 34064835 (11420002) + (CTA)n            Simple_repeat             2     91     (0)  380674 *
   243   13.3  1.3  1.3  chr11             34064762 34064837 (11420000) + hAT-N178B_DR      DNA/hAT-Ac              139    214  (1669)  380675 *
   341    7.1  4.5  4.5  chr11             34064813 34064825 (11420012) + DNA-1-7_DR        DNA/PIF-Harbinger       641    725   (713)  380676  
   201   17.4  1.1  9.1  chr11             34065913 34066007 (11418830) + hAT-N47C_DR       DNA/hAT-Tip100          126    213  (2246)  380677 *
   451    8.5  0.8 18.9  chr11             34065942 34066072 (11418765) + DNA-6-N2_DR       DNA                    4192   4302   (754)  380678 *
   644    9.8  0.8 12.3  chr11             34065954 34066113 (11418724) + (TAA)n            Simple_repeat             1    171   (399)  380679  
   215   11.1  1.8  3.6  chr11             34066114 34066225 (11418612) C DNA-6-N2_DR       DNA                  (4169)    887     778  380680  
   644    9.8  0.8 12.3  chr11             34066226 34066597 (11418240) + (TAA)n            Simple_repeat           172    570     (0)  380679  
   561   18.3  1.3  6.0  chr11             34068002 34068158 (11416679) + hAT-N177_DR       DNA/hAT-Tip100          482    631   (339)  380681  
   538   12.6  1.5  5.4  chr11             34068349 34068535 (11416302) C CryptonV-N5_DR    DNA/Crypton-V       (15301)   9236    9161  380682  
   483   13.5  3.0  4.6  chr11             34068449 34068564 (11416273) + EnSpm-N40B_DR     DNA/CMC-EnSpm          2201   2314  (3193)  380683 *
   893    7.7 10.5  0.0  chr11             34068565 34068707 (11416130) + DNA8-12_DR        DNA                       1    158   (168)  380684  
   203   12.5  0.0  0.0  chr11             34068692 34068739 (11416098) + DNA8-12_DR        DNA                     173    220   (106)  380685 *
  2782   15.1 16.8  2.7  chr11             34068746 34069359 (11415478) C TDR13             DNA                    (74)    698       1  380686  
  2123   11.9  7.9  1.3  chr11             34069398 34069763 (11415074) + TDR17B            DNA/Sola-1              409    798   (748)  380687  
  1749   10.4  1.2  0.0  chr11             34070492 34070740 (11414097) + SINE3-1           SINE/5S-Deu-L2          336    587     (3)  380688  
   325   18.4  4.4  4.4  chr11             34070791 34070881 (11413956) C Kolobok-N1_DR     DNA/Kolobok-T2?         (6)    793     703  380689  
   778   18.1  0.0  5.0  chr11             34070883 34071051 (11413786) + Kolobok-N1_DR     DNA/Kolobok-T2?         594    754    (45)  380690 *
  1102   18.5  2.2  3.5  chr11             34071023 34071252 (11413585) + CryptonV-2_DR     DNA/Crypton-V         20803  21029   (782)  380691 *
  1483   10.6  0.0  1.0  chr11             34071051 34071259 (11413578) + SINE2-4_DR        SINE/tRNA-V-RTE          21    227   (144)  380692  
   718    9.1  8.2  0.0  chr11             34071261 34071370 (11413467) C EXPANDER1_DR      LINE/RTE-BovB          (65)   3300    3182  380693  
   246   25.7  5.4  1.7  chr11             34071429 34071539 (11413298) + Kolobok-2_DR      DNA/Kolobok-T2         6586   6700     (0)  380694  
   241   19.6  0.0  0.0  chr11             34073195 34073240 (11411597) + Merlin-N5_DR      DNA/Merlin                2     47  (4258)  380695  
  4169    8.2  5.8  0.3  chr11             34073241 34073843 (11410994) + TZF28B            DNA/TcMar-Tc1             1    636   (978)  380696  
  3653    7.0  1.2  3.0  chr11             34073849 34074363 (11410474) + TZF28B            DNA/TcMar-Tc1           996   1501   (113)  380697  
  3354    9.9 13.6  0.2  chr11             34074360 34074917 (11409920) C DNA-X-4_DR        DNA                   (612)    633       1  380698 *
   619   19.2  2.4 10.4  chr11             34075956 34076751 (11408086) + (TCCA)n           Simple_repeat             1    889   (983)  380699  
   227   22.8  1.5 10.6  chr11             34076752 34076947 (11407890) + (TTCA)n           Simple_repeat             1    180     (0)  380700  
   619   19.2  2.4 10.4  chr11             34076948 34077825 (11407012) + (TCCA)n           Simple_repeat           890   1872     (0)  380699  
   371   23.2  3.2  7.1  chr11             34077507 34077856 (11406981) C Polinton-4_DR     DNA/Maverick         (7591)  12696   12410  380701 *
   366    0.0  0.0  0.0  chr11             34079216 34079338 (11405499) + (TTTC)n           Simple_repeat             4    126     (0)  380702  
   344   19.9  3.6  5.2  chr11             34079360 34079497 (11405340) + (TCCA)n           Simple_repeat             1    136     (0)  380703  
   218   26.9 16.1  1.4  chr11             34079498 34079608 (11405229) C Polinton-4_DR     DNA/Maverick         (7592)  12695   12411  380704 *
   775   15.6  1.1  6.9  chr11             34079575 34080132 (11404705) + (TCCA)n           Simple_repeat             1    525     (0)  380705  
   527   19.2  3.9 13.7  chr11             34079819 34079928 (11404909) C Polinton-4_DR     DNA/Maverick         (7591)  12696   12532  380706 *
   329   24.6  2.2 14.3  chr11             34079929 34080108 (11404729) + Ginger1-N1_DR     DNA/Ginger-1            267    427  (2231)  380707 *
   910   12.0  1.7  0.3  chr11             34079990 34080249 (11404588) + (TCTA)n           Simple_repeat             1    263     (0)  380708  
   527   19.2  3.9 13.7  chr11             34080109 34080187 (11404650) C Polinton-4_DR     DNA/Maverick         (7591)  12531   12410  380706 *
   769   14.0 17.5  1.0  chr11             34080246 34080411 (11404426) C LTR-11_DR-LTR     LTR                     (0)    193       1  380709  
   217   25.0  0.0  9.5  chr11             34080879 34080945 (11403892) C DNA8-26_DR        DNA                  (1558)   2972    2868  380710  
   246   12.8  0.0  2.1  chr11             34080946 34080993 (11403844) + DNA8-25_DR        DNA                    1074   1120  (2847)  380711 *
   266    7.7  0.0  0.0  chr11             34080955 34080991 (11403846) C L2-5_DRe          LINE/L2                (11)   2216    2180  380712  
  1669   12.1 18.8  0.7  chr11             34080992 34081358 (11403479) C hAT-N37_DR        DNA/hAT-Charlie         (0)    433       1  380713  
   976    2.8 12.8  0.0  chr11             34081359 34081499 (11403338) C L2-5_DRe          LINE/L2                (40)   2187    2029  380712  
  3315    2.9  2.8  3.8  chr11             34081719 34082146 (11402691) C hAT-N47_DR        DNA/hAT-Tip100          (0)    424       1  380714  
   308   27.7  2.0  1.0  chr11             34082155 34082256 (11402581) + ENSPM-6_DR        DNA/CMC-EnSpm         22366  22468 (10148)  380715  
   219   34.8  0.0  0.9  chr11             34082163 34082278 (11402559) C EnSpm-N40_DR      DNA/CMC-EnSpm        (1978)   3416    3302  380716 *
   773    8.6  0.0  0.0  chr11             34082170 34082284 (11402553) C hATN-28_DRe       DNA/hAT-Charlie       (199)    206      96  380717  
  2994    8.1 11.1  2.1  chr11             34082710 34083154 (11401683) C hAT-N22C_DR       DNA/hAT-Ac              (0)   1379     399  380718  
  1095   21.6  4.4 23.3  chr11             34083155 34083310 (11401527) C EnSpm-N7_DR       DNA/CMC-EnSpm           (0)   2239    1988  380719  
  2584    7.3  0.0  1.5  chr11             34083311 34083657 (11401180) C DNA-AT-1_DR       DNA                    (50)    342       1  380720  
  1095   21.6  4.4 23.3  chr11             34083658 34083878 (11400959) C EnSpm-N7_DR       DNA/CMC-EnSpm           (0)   1987    1627  380719 *
  3252   12.7  1.7  1.3  chr11             34083659 34084179 (11400658) C hAT-N22B_DR       DNA/hAT-Ac            (856)    523       1  380718  
   223   20.2 21.2  1.0  chr11             34085662 34085746 (11399091) C Penelope-1_DR     LINE/Penelope         (559)   3887    3786  380721 *
   510    9.7 12.9  0.0  chr11             34085674 34085766 (11399071) + DNA7-N2_DR        DNA/hAT-hAT6           1413   1517   (497)  380722  
   337   21.5 11.6  1.9  chr11             34085682 34085776 (11399061) C IS3EU-4_DR        DNA/IS3EU            (5775)   9254    9151  380723 *
   273   33.5  6.7  2.8  chr11             34085755 34085767 (11399070) C EnSpm-N36_DR      DNA/CMC-EnSpm        (2028)   1197    1086  380724 *
  1350    6.6  5.5  0.0  chr11             34085768 34085950 (11398887) + hAT-N141_DR       DNA/hAT-Charlie           2    194     (0)  380725  
   344   29.7  0.0  0.0  chr11             34085871 34085961 (11398876) C L1-60_DR          LINE/L1              (5306)    371     281  380726 *
   310   23.7  0.0  5.6  chr11             34085940 34086015 (11398822) C DNA9-3_DR         DNA/MULE-MuDR?       (1480)   9899    9828  380727 *
   357   14.1  3.5  9.1  chr11             34085949 34086043 (11398794) + EnSpm-6N1_DR      DNA/CMC-EnSpm          3558   3616  (5620)  380728 *
   882   11.5 15.9  0.0  chr11             34086020 34086176 (11398661) C DNA-N23_DR        DNA                   (216)    182       1  380729  
  8425    3.0  1.0  0.4  chr11             34086581 34087605 (11397232) + hAT-N96_DR        DNA/hAT-Ac                1   1031     (0)  380730  
  1923   11.9  0.3  1.7  chr11             34087926 34088224 (11396613) C SINE2-4_DR        SINE/tRNA-V-RTE        (71)    300       6  380731  
  1717   16.7  0.0  5.0  chr11             34088225 34088260 (11396577) + EnSpm-15_DR       DNA/CMC-EnSpm          9072   9390  (2064)  380732  
   416    3.1 20.0  0.0  chr11             34088495 34088559 (11396278) + TDR25             DNA/hAT-Charlie          30    107   (504)  380733 *
  1601    7.6  1.8  0.1  chr11             34088549 34088773 (11396064) C DNA2-16_DR        DNA                  (4012)  14039   13822  380734  
   542   17.5 17.0  5.8  chr11             34088764 34088951 (11395886) + TDR25             DNA/hAT-Charlie         134    341   (270)  380735 *
  1802   12.9  6.8  2.2  chr11             34088961 34089300 (11395537) C piggyBac-N16B_DR  DNA/PiggyBac?         (594)    355       1  380736  
   642    7.1  2.4  0.0  chr11             34089301 34089385 (11395452) C piggyBac-N16B_DR  DNA/PiggyBac?         (862)     87       1  380737  
   418   16.6 20.8  2.9  chr11             34089391 34089539 (11395298) + TDR25             DNA/hAT-Charlie         437    611     (0)  380738  
   272   13.3  0.0  0.0  chr11             34089768 34089812 (11395025) + TE-X-13_DR        Unknown                1405   1449   (976)  380739  
  5179   12.2  4.0  9.3  chr11             34089813 34090872 (11393965) + HATN6_DR          DNA/hAT-Ac                4   1011     (0)  380740  
  1695   10.2  0.7  2.2  chr11             34090873 34091152 (11393685) C TDR16             DNA/Merlin             (33)    280       5  380741  
   277   17.8  2.4  4.9  chr11             34091093 34091175 (11393662) + Dada-U1A_DR       DNA/Dada               3649   3729  (7250)  380742 *
  1099   20.3  1.2  0.0  chr11             34091689 34092768 (11392069) + SAT-2_DR          Satellite                 1   1092     (1)  380743  
  1090   11.3 21.2  0.0  chr11             34093171 34093392 (11391445) C DNAX-18_DR        DNA/Merlin            (472)    286      18  380744 *
  7584    7.3 15.9  0.1  chr11             34093388 34094545 (11390292) C hAT-N185B_DR      DNA/hAT?               (16)   1340       1  380745  
   464   12.6 14.1  1.5  chr11             34094750 34094870 (11389967) + EnSpm-N4B_DR      DNA/CMC-EnSpm?           61    196    (24)  380746  
   207    3.7  0.0  0.0  chr11             34095494 34095520 (11389317) C EnSpm-N59_DR      DNA/CMC-EnSpm?       (1682)   1987    1961  380747 *
  1881   11.1  4.4  2.8  chr11             34095520 34095834 (11389003) + HarbingerN2_DR    DNA/PIF-Harbinger         9    328   (346)  380748  
  1065    2.8  5.0  0.0  chr11             34095823 34095963 (11388874) + HATN3_DR          DNA/hAT-Tip100           23    170   (401)  380749 *
  1012    6.7 12.0  0.0  chr11             34095978 34096127 (11388710) + Gypsy89-LTR_DR    LTR/Gypsy               392    559     (0)  380750  
   878    9.5  7.3  6.1  chr11             34096169 34096347 (11388490) + L2-5_DRe          LINE/L2                2047   2227     (0)  380751  
   870   11.8  6.6  7.2  chr11             34096550 34096731 (11388106) + DNA11TA1B_DR      DNA/CMC-EnSpm            23    203     (0)  380752  
   206   14.0  9.8  1.8  chr11             34096934 34097035 (11387802) C Dada-U6_DR        DNA/Dada             (1734)   7229    7120  380753 *
   208   15.1  3.1  4.2  chr11             34096945 34097041 (11387796) C DNA-N45_DR        DNA/CMC-EnSpm         (394)    319     224  380754 *
   228   14.3  2.9  0.0  chr11             34096976 34097045 (11387792) C Harbinger-N17_DR  DNA/PIF-Harbinger    (1027)    618     547  380755 *
   232   10.0  3.3  0.0  chr11             34096985 34097044 (11387793) + Helitron-N3B_DR   RC/Helitron            5088   5149  (1455)  380756  
   602   21.8  9.6  0.0  chr11             34097942 34097999 (11386838) + DNA6-6_DR         DNA                    7826   7898  (3383)  380757  
  2333    9.5  5.8  0.3  chr11             34098000 34098347 (11386490) + SINE2-3_DR        SINE/tRNA-V-RTE           1    367     (1)  380758  
   534   20.5  5.1  0.0  chr11             34099251 34099267 (11385570) C EnSpm-N42B_DR     DNA/CMC-EnSpm         (881)   3423    3301  380759  
   559   18.0  5.0  0.0  chr11             34099268 34099367 (11385470) + SINE2-5_DR        SINE/tRNA-V-RTE           1    105   (177)  380760 *
  1297   16.7  2.0  2.5  chr11             34099365 34099610 (11385227) C Rex1-21_DRe       LINE/Rex-Babar        (708)   2061    1817  380761  
  3844   12.1 13.6  0.6  chr11             34099617 34100391 (11384446) C TC1DR2            DNA/TcMar-Tc1           (1)    875       1  380762  
  2021   17.9  2.9  1.0  chr11             34100394 34100777 (11384060) C Rex1-21_DRe       LINE/Rex-Babar        (952)   1817    1427  380761  
   289   15.2 19.3  2.9  chr11             34100845 34100932 (11383905) + DNA2-2B_DR        DNA                     534    635   (294)  380763  
   286   22.5  9.0  7.5  chr11             34100933 34100985 (11383852) + hAT-N74_DR        DNA/hAT-Ac              386    528   (966)  380764  
  5696    9.6  0.0  0.4  chr11             34101093 34101821 (11383016) + MOSAT_DR          Satellite                 1    786   (142)  380765  
   222   29.6  0.0  4.2  chr11             34101822 34101895 (11382942) + Helitron-N5_DR    RC/Helitron            4083   4153  (5356)  380766  
  5696    9.6  0.0  0.4  chr11             34101896 34102025 (11382812) + MOSAT_DR          Satellite               787    928     (0)  380765  
   360   14.8  4.7  0.8  chr11             34102054 34102182 (11382655) C DNA-1-7_DR        DNA/PIF-Harbinger     (624)    814     681  380767  
   208   14.0  0.0  0.0  chr11             34102133 34102189 (11382648) C ERV1-N7-I_DR      LTR/ERV1             (3172)   5396    5340  380768 *
  1514    6.8  3.9  0.0  chr11             34102369 34102573 (11382264) + DNA2-16_DR        DNA                   13827  14039  (4012)  380769  
   323   19.8  0.0  2.6  chr11             34102507 34102584 (11382253) C EnSpm-N10_DR      DNA/CMC-EnSpm        (3245)   6063    5988  380770 *
  3931    0.7  0.0  0.2  chr11             34102710 34103152 (11381685) C ERV1-3B_DR-LTR    LTR/ERV1                (0)    442       1  380771  
  2701   12.8  7.7  1.3  chr11             34103153 34103596 (11381241) C SINE3-1a          SINE/5S-Deu-L2         (81)    489      18  380772  
   274   20.9 20.6  4.3  chr11             34104106 34104265 (11380572) C hAT-N74_DR        DNA/hAT-Ac            (946)    548     364  380773 *
   334   19.0 19.7  3.5  chr11             34104125 34104271 (11380566) C hAT-N190B_DR      DNA/hAT               (283)    455     286  380774  
   700   11.8 10.9  1.3  chr11             34104280 34104417 (11380420) + Kolobok-N3_DR     DNA/Kolobok-T2?         220    370     (0)  380775  
   200   26.3  1.8  0.0  chr11             34104440 34104496 (11380341) C hAT-N74_DR        DNA/hAT-Ac           (1142)    352     295  380773  
   245   27.9 11.5  3.6  chr11             34104593 34104696 (11380141) + Harbinger-4N1C_DR DNA/PIF-Harbinger      1085   1196    (10)  380776  
  1119    2.3  0.0  0.8  chr11             34105001 34105132 (11379705) + TDR3              DNA/hAT-Charlie          63    193     (0)  380777  
   458   13.5  0.0 10.0  chr11             34105046 34105144 (11379693) + EnSpm-N36B_DR     DNA/CMC-EnSpm          2310   2399  (1017)  380778 *
   432   26.9  4.0  2.6  chr11             34105133 34105144 (11379693) + CryptonV-N5_DR    DNA/Crypton-V         12624  12769 (11768)  380779 *
   256   24.7 16.4  0.0  chr11             34105144 34105172 (11379665) C EnSpm-N4_DR       DNA/CMC-EnSpm           (7)    205      39  380780 *
   755    6.1  0.9  0.0  chr11             34105173 34105286 (11379551) C EnSpm-N4B_DR      DNA/CMC-EnSpm?         (64)    156      42  380781  
   332   10.8  0.0 15.8  chr11             34105282 34105369 (11379468) + hAT-N21B_DR       DNA/hAT-Ac             1145   1220    (81)  380782 *
   371   12.2  1.3  2.7  chr11             34105294 34105369 (11379468) + hAT-N198_DR       DNA/hAT-Charlie        1169   1243   (156)  380783  
   336   16.1  1.1  2.3  chr11             34105370 34105380 (11379457) C Zisupton-6_DR     DNA/Zisupton         (1310)  20804   20719  380784  
   439   26.6  1.2  2.5  chr11             34105780 34106022 (11378815) C hAT-N22_DR        DNA/hAT-Ac           (1171)    567     328  380785  
   811   18.6  0.0  0.4  chr11             34106023 34106037 (11378800) + (TGAA)n           Simple_repeat             3    259     (0)  380786  
   244   20.0 15.0  0.0  chr11             34106646 34106705 (11378132) C Kolobok-N10B_DR   DNA/Kolobok             (0)    271     203  380787  
  3453    8.9 30.5  0.5  chr11             34106774 34107457 (11377380) + TDR2              DNA/TcMar-Tc1             1    889    (48)  380788  
  1039   13.8  0.0  0.6  chr11             34107458 34107632 (11377205) C TDR17B            DNA/Sola-1              (0)   1546    1373  380789  
  1895    9.7 12.0  1.5  chr11             34107687 34108053 (11376784) C TDR17B            DNA/Sola-1           (1141)    405       1  380790  
   232   13.3  0.0  2.2  chr11             34108016 34108061 (11376776) C CryptonV-2_DR     DNA/Crypton-V        (3898)  17913   17869  380791 *
   368   11.4  0.0  0.0  chr11             34108045 34108105 (11376732) + TDR2              DNA/TcMar-Tc1           889    937     (0)  380792  
   206   18.5  1.8 15.6  chr11             34108400 34108508 (11376329) C EnSpm-17_DR       DNA/CMC-EnSpm        (6479)   2797    2702  380793  
   491   24.6  4.6  1.9  chr11             34108965 34109117 (11375720) C LOOPERN4_DR       DNA/Kolobok-T2         (38)    879     723  380794  
   593   18.2  2.3  1.6  chr11             34109306 34109431 (11375406) C LOOPERN3B_DR      DNA/Kolobok-T2        (735)    314     188  380795  
  1856    7.3  3.2  0.0  chr11             34109432 34109678 (11375159) + HATN8_DR          DNA/Zisupton              1    255     (0)  380796  
   320   14.2  1.2 10.1  chr11             34110079 34110164 (11374673) + EnSpm-N36B_DR     DNA/CMC-EnSpm          2732   2810   (606)  380797 *
  1943    8.7  9.6  0.3  chr11             34110090 34110413 (11374424) + Mariner-N38_DR    DNA/TcMar-Tc1           194    547     (0)  380798  
   256    9.3  0.0  4.7  chr11             34110375 34110419 (11374418) + Merlin-1_DR       DNA/Merlin             2138   2180  (8347)  380799 *
   252   20.0  6.2  0.0  chr11             34110708 34110734 (11374103) C MuDR-2_DR         DNA/MULE-MuDR        (5785)  18148   18118  380800  
  1530   13.7  5.2  2.9  chr11             34110735 34111040 (11373797) + Mariner-N38_DR    DNA/TcMar-Tc1             1    313   (234)  380801  
  3889   11.6  3.7  1.7  chr11             34111041 34111682 (11373155) + hAT-N32D_DR       DNA/hAT-Charlie           1    655     (0)  380802  
   766   18.5  3.1  2.0  chr11             34111683 34111872 (11372965) + hAT-N21B_DR       DNA/hAT-Ac              983   1174   (127)  380803  
  2194    8.6 13.7  1.1  chr11             34111889 34112275 (11372562) + DNA15TA1_DR       DNA/CMC-EnSpm             8    442     (0)  380804  
  5642   13.6  7.4  2.2  chr11             34113111 34114294 (11370543) + DNA2-3_DR         DNA/Merlin                1   1245     (0)  380805  
  1151   20.7  4.5 13.5  chr11             34114295 34114600 (11370237) C CryptonV-N4_DR    DNA/Crypton-V        (5308)   8185    7938  380806 *
  1810   13.3  7.3  3.0  chr11             34114437 34114847 (11369990) + DNA9-5_DR         DNA                    1532   1959  (2968)  380807  
  1432   14.9 34.8  1.4  chr11             34114469 34115115 (11369722) + DNA2-3_DR         DNA/Merlin              386   1245     (0)  380808 *
   571   17.8  6.4  3.5  chr11             34114992 34115131 (11369706) + EnSpm-N44_DR      DNA/CMC-EnSpm          7014   7157  (1495)  380809 *
   563    8.6  2.2 11.1  chr11             34115129 34115149 (11369688) C DNA-8-24_DR       DNA/hAT-Tip100        (257)    331     219  380810 *
   568    8.1  1.9  5.9  chr11             34115150 34115166 (11369671) + hAT-N131_DR       DNA/hAT-Ac              156    256  (1808)  380811  
   619    1.2  0.0  2.3  chr11             34115167 34115254 (11369583) + EnSpm-6N1_DR      DNA/CMC-EnSpm           940   1025  (8211)  380812  
   338    9.1 10.2  5.3  chr11             34115175 34115301 (11369536) C EnSpm-N37_DR      DNA/CMC-EnSpm        (2296)   4351    4219  380813 *
   563    8.6  2.2 11.1  chr11             34115255 34115283 (11369554) C DNA-8-24_DR       DNA/hAT-Tip100        (257)    218      45  380810  
   497   17.4 20.0  0.0  chr11             34115738 34115892 (11368945) C hAT-N170_DR       DNA/Merlin             (12)    204      19  380814  
  1327   25.5  8.2  1.0  chr11             34115959 34116509 (11368328) C IS3EU-1_DR        DNA/IS3EU               (1)   8703    8114  380815 *
  3156   14.5  5.4  2.1  chr11             34116027 34116715 (11368122) + IS3EU-1N1_DR      DNA/IS3EU               688   1398   (590)  380816  
   922   13.1 12.4  1.7  chr11             34116548 34116757 (11368080) + EnSpm-11_DR       DNA/CMC-EnSpm          1801   2032  (6971)  380817 *
  1663   10.5  0.6  0.4  chr11             34118642 34118892 (11365945) C DNA2-16_DR        DNA                  (4002)  14049   13831  380818  
  5732    8.5  4.8  0.8  chr11             34119203 34120030 (11364807) + HarbingerN5_DR    DNA/PIF-Harbinger         1    861     (0)  380819  
   602   13.2  0.0  4.4  chr11             34120028 34120122 (11364715) + Kolobok-N6_DR     DNA/Kolobok-T2?           2     92   (375)  380820 *
   716   14.8 32.3  2.2  chr11             34120129 34120438 (11364399) + L1-7_DR           LINE/L1                5336   5736    (11)  380821 *
  2091   13.5  4.4  2.5  chr11             34120425 34120811 (11364026) + Kolobok-N6_DR     DNA/Kolobok-T2?          74    467     (0)  380822  
   211   25.3  1.9  4.8  chr11             34121884 34121991 (11362846) + ASAT_CY           Satellite                 1    105   (157)  380823  
   201   20.3 11.9  0.0  chr11             34122854 34122912 (11361925) + EnSpm-11_DR       DNA/CMC-EnSpm           787    852  (8151)  380824  
   255   19.1  6.3  0.0  chr11             34124692 34124754 (11360083) + HATN6_DR          DNA/hAT-Ac              495    561   (450)  380825  
   384   19.1  0.0  0.0  chr11             34125039 34125106 (11359731) + DNA-TTAA-2_DR     DNA                       1     68   (601)  380826  
   791   17.7  1.2  2.5  chr11             34125166 34125195 (11359642) + Merlin-1_DR       DNA/Merlin             1396   1423  (9104)  380827  
  2391    4.0  1.2 19.1  chr11             34125196 34125601 (11359236) C DNA-X-4B_DR       DNA                     (0)    421      77  380828  
   269    5.5  5.7 21.3  chr11             34125540 34125601 (11359236) C MuDR-2N1_DR       DNA/MULE-MuDR        (7476)   4749    4697  380829 *
  9866    2.3  0.3  0.3  chr11             34125602 34126757 (11358080) C HATN5_DR          DNA/hAT-Ac              (0)   1156       1  380830  
   762    0.0  0.0  0.0  chr11             34126758 34126841 (11357996) C DNA-X-4B_DR       DNA                   (337)     84       1  380831  
   214   17.1  6.8  4.0  chr11             34126842 34126890 (11357947) C EnSpm-5_DR        DNA/CMC-EnSpm         (730)   6941    6891  380832  
   216   25.2  1.9 13.6  chr11             34127128 34127283 (11357554) C ERV1-N6-I_DR      LTR/ERV1             (1010)   3493    3354  380833 *
   408   12.4  0.9  0.9  chr11             34127180 34127285 (11357552) + EnSpm-16_DR       DNA/CMC-EnSpm           564    669  (9115)  380834 *
   469    8.8  0.0  2.5  chr11             34127207 34127288 (11357549) + hAT-2n1_DR        DNA/hAT-Charlie         969   1048   (162)  380835  
   399    8.0  4.0  0.0  chr11             34127215 34127314 (11357523) + EnSpm-N2_DR       DNA/CMC-EnSpm          2988   3091   (924)  380836 *
   400    6.6  3.7  1.3  chr11             34127315 34127327 (11357510) C EnSpm-8_DR        DNA/CMC-EnSpm        (8137)   1274    1212  380837  
   400   18.2  0.0  0.0  chr11             34127420 34127485 (11357352) + DNA-TTAA-2_DR     DNA                       3     68   (601)  380838  
   207   17.1  4.9  0.0  chr11             34127557 34127597 (11357240) + L1-81_DR          LINE/L1                5671   5713   (100)  380839  
   398    9.3  0.0  0.0  chr11             34127704 34127757 (11357080) + DNA-TTAA-2_DR     DNA                       1     54   (615)  380840  
   497   12.5  1.0  2.1  chr11             34127796 34127893 (11356944) C Harbinger-N19_DR  DNA/PIF-Harbinger       (5)    618     522  380841  
   253   16.4 23.3  0.0  chr11             34127979 34128051 (11356786) + DNA-TTAA-2_DR     DNA                      98    187   (482)  380842  
   394   13.3  0.0  0.0  chr11             34128131 34128190 (11356647) + Harbinger-N13_DR  DNA/PIF-Harbinger         2     61   (263)  380843  
  3041    6.3  0.5  0.0  chr11             34128193 34128603 (11356234) C DNA-2-30B_DR      DNA                     (0)    413       1  380844  
   957   14.9 21.5  0.0  chr11             34128606 34128819 (11356018) + Harbinger-N13_DR  DNA/PIF-Harbinger        64    323     (1)  380845  
   305   14.8  0.0  0.0  chr11             34128823 34128876 (11355961) + DNA-TTAA-2_DR     DNA                     616    669     (0)  380846  
   207    4.2  0.0  0.0  chr11             34128964 34128987 (11355850) + HATN13B_DR        DNA/hAT-Ac              882    905     (0)  380847  
  5741    3.3  0.0  0.0  chr11             34130116 34130789 (11354048) + HarbingerN2_DR    DNA/PIF-Harbinger         1    674     (0)  380848  
  6860    7.0  5.4  0.4  chr11             34130886 34131831 (11353006) C hAT-N40_DR        DNA/hAT-Ac            (320)    993       1  380849  
  1567   12.6 16.8  0.0  chr11             34131866 34132150 (11352687) C TC1DR3            DNA/TcMar-Tc1         (892)    333       1  380850  
  2432   12.3  0.2  4.6  chr11             34132365 34132774 (11352063) C LOOPERN4B_DR      DNA/Kolobok-T2          (2)    501     109  380851  
   369   20.8  6.8  1.9  chr11             34132762 34132864 (11351973) + hAT-N203_DR       DNA/hAT-Tip100          208    315  (5226)  380852 *
  3195    9.3 11.4  0.9  chr11             34132781 34133287 (11351550) C SINE3-1a          SINE/5S-Deu-L2         (10)    560       1  380853  
   611    5.6  8.9  0.0  chr11             34133297 34133386 (11351451) + Kolobok-1N2_DR    DNA/Kolobok-T2          578    675    (15)  380854  
  4265    9.4  2.9  0.3  chr11             34134207 34134823 (11350014) C Harbinger-N31_DR  DNA/PIF-Harbinger       (1)    684      52  380855  
   366   11.0  0.6  1.4  chr11             34134780 34134807 (11350030) + EnSpm-N25_DR      DNA/CMC-EnSpm          2459   2507  (2179)  380856 *
   355   16.7  3.3  0.0  chr11             34134808 34134823 (11350014) C Harbinger-2_DR    DNA/PIF-Harbinger    (1878)   2449    2357  380857  
   414    6.8  0.0  0.0  chr11             34134824 34134897 (11349940) C hAT-N21_DR        DNA/hAT-Charlie        (92)   1754    1681  380858  
   327   13.0  0.0  1.3  chr11             34134843 34134920 (11349917) C Ngaro1_DR         LTR/Ngaro            (1482)   5096    5020  380859 *
   366   11.0  0.6  1.4  chr11             34134898 34134911 (11349926) + EnSpm-N25_DR      DNA/CMC-EnSpm          2508   2535  (2151)  380856 *
   689    5.8  0.0  0.0  chr11             34134911 34134996 (11349841) + CR1-12_DR         LINE/L2                 514    599  (1141)  380860  
   421   16.8  4.5  5.8  chr11             34134998 34135140 (11349697) C CR1-10_DR         LINE/L2                 (1)   2283    2176  380861 *
 17927    0.7  0.0  0.4  chr11             34135130 34137170 (11347667) C CR1-42_DR         LINE/L2                 (0)   4281    2250  380862  
  8115    6.2  3.5  0.5  chr11             34137169 34138277 (11346560) + CR1-12_DR         LINE/L2                 599   1740     (0)  380863 *
   212   13.6  0.0  0.0  chr11             34138247 34138305 (11346532) + hAT-N178B_DR      DNA/hAT-Ac              133    191  (1692)  380864 *
   289    7.3  0.0  0.0  chr11             34138303 34138343 (11346494) C Harbinger-N31_DR  DNA/PIF-Harbinger     (642)     43       3  380855  
   728   20.6  5.3  7.2  chr11             34138799 34139080 (11345757) C TDR23             DNA                   (655)    492     216  380865  
  6881    5.1  0.7 12.2  chr11             34139813 34140938 (11343899) C LOOPERN3_DR       DNA/Kolobok-T2          (0)   1011       1  380866  
   766   11.4 11.4  0.0  chr11             34142179 34142336 (11342501) + Mariner-N38_DR    DNA/TcMar-Tc1            30    205   (342)  380867  
   469   14.4 10.9  2.2  chr11             34142227 34142354 (11342483) + Helitron-4_DR     RC/Helitron           13611  13749 (18119)  380868 *
  4526   10.4  8.2  0.5  chr11             34142320 34143040 (11341797) C L2-17_DRe         LINE/L2                 (0)   3516    2741  380869  
  1440   13.3 10.0  0.0  chr11             34143042 34143320 (11341517) + Mariner-N38_DR    DNA/TcMar-Tc1           190    496    (51)  380870  
  3313   11.5  3.9 25.8  chr11             34143323 34144281 (11340556) + Kolobok-N2A_DR    DNA/Kolobok-T2            1    792   (563)  380871  
   732   10.9  2.7  0.0  chr11             34144310 34144419 (11340418) + Kolobok-N2A_DR    DNA/Kolobok-T2         1021   1133   (222)  380872  
   343   19.6  0.0  0.0  chr11             34144560 34144615 (11340222) + L2-1B_DR          LINE/L2                 661    716   (292)  380873 *
  3213   12.6  6.1  0.7  chr11             34144612 34145156 (11339681) + L2-5_DRe          LINE/L2                1653   2226     (1)  380874  
  1064   11.4 20.5  0.0  chr11             34145148 34145357 (11339480) + Kolobok-N3_DR     DNA/Kolobok-T2?           9    261   (109)  380875 *
  2364   10.3  4.2  0.0  chr11             34145361 34145718 (11339119) + HE1_DR1           SINE/tRNA-V-RTE           2    374    (28)  380876  
   681   19.0  2.5  4.5  chr11             34145592 34145751 (11339086) + Penelope-1_DR     LINE/Penelope          3733   3889   (557)  380877 *
   380   18.7  0.9  4.8  chr11             34145722 34145828 (11339009) + Kolobok-N3_DR     DNA/Kolobok-T2?         268    370     (0)  380878 *
   397   16.7  0.7  5.3  chr11             34146264 34146402 (11338435) C CryptonV-N5_DR    DNA/Crypton-V       (15241)   9296    9164  380879  
   296   30.2  0.0  5.9  chr11             34146281 34146295 (11338542) + ERV1-N6-I_DR      LTR/ERV1               3304   3370  (1133)  380880 *
   639    9.9  0.0  0.0  chr11             34146296 34146426 (11338411) + DNA-X-5_DR        DNA/hAT                 970   1100   (121)  380881  
   421   13.4  0.6  5.7  chr11             34146305 34146320 (11338517) + hAT-N145_DR       DNA/hAT-Ac             1291   1445   (143)  380882 *
   639   11.7  0.0  6.2  chr11             34146324 34146442 (11338395) C EnSpm-N36B_DR     DNA/CMC-EnSpm         (242)   3174    3063  380883 *
  1025   14.3  2.5 13.0  chr11             34146338 34146412 (11338425) C hAT-N187_DR       DNA/hAT-Charlie       (885)    292       1  380884  
  1144    7.9 23.1  2.4  chr11             34146413 34146659 (11338178) + hAT-25N1_DR       DNA/hAT-Charlie         709   1005     (0)  380885  
   296   30.2  0.0  5.9  chr11             34146427 34146442 (11338395) + ERV1-N6-I_DR      LTR/ERV1               3371   3456  (1047)  380880 *
   497   10.9  2.7  0.0  chr11             34146443 34146467 (11338370) + EnSpm-N42_DR      DNA/CMC-EnSpm           576    723   (529)  380886  
  2104    7.7  7.1  0.0  chr11             34146670 34146966 (11337871) C DNA13TA1a_DR      DNA/TcMar-Tc1           (0)    318       1  380887  
   729   10.9  5.5  0.0  chr11             34147728 34147855 (11336982) C LINEX-1_DR        Retroposon             (36)    769     635  380888  
  5106    7.9 15.3  1.2  chr11             34147859 34148680 (11336157) C TDR2              DNA/TcMar-Tc1           (0)    937       1  380889  
   779   13.5  7.0  5.3  chr11             34148870 34149056 (11335781) C hAT-N175_DR       DNA/hAT-hAT5           (10)    700     511  380890  
   308   21.7  2.1  1.1  chr11             34149077 34149169 (11335668) C hAT-N175_DR       DNA/hAT-hAT5          (582)    128      35  380890  
   443   20.5  8.3  4.0  chr11             34149291 34149458 (11335379) C Mariner-6_DR      DNA/TcMar-Tc1        (1233)    396     222  380891  
   210   14.3  1.5  6.2  chr11             34149425 34149491 (11335346) + Mariner-N5C_DR    DNA/TcMar              1386   1449  (6472)  380892 *
   388   25.0  0.0  0.0  chr11             34149457 34149489 (11335348) + DNA8-25_DR        DNA                     816    848  (3119)  380893  
  4733    0.2  0.0  0.0  chr11             34149490 34150009 (11334828) C Tc1-8B_DR         DNA/TcMar-Tc1           (0)   1597    1078  380894  
   792    9.5 22.4  0.5  chr11             34150110 34150279 (11334558) C Mariner-N38_DR    DNA/TcMar-Tc1         (340)    207       1  380895  
   208   19.8  5.5  8.1  chr11             34150531 34150590 (11334247) C Zisupton-1_DR     DNA/Zisupton         (4664)   4965    4805  380896  
   592   10.6  3.8  0.9  chr11             34150591 34150695 (11334142) + DNA-2-29_DR       DNA                       6    113    (19)  380897  
   336    5.6  0.9  0.9  chr11             34151594 34151701 (11333136) + (TATAA)n          Simple_repeat             4    111     (0)  380898  
  4674    7.3  4.0  0.9  chr11             34151837 34152495 (11332342) + ERV1-N3D-LTR_DR   LTR/ERV1                  1    679   (840)  380899  
   651   14.1  7.1  4.1  chr11             34152825 34152965 (11331872) C CryptonV-N6_DR    DNA/Crypton-V         (332)    230      86  380900  
   547   13.3  1.9  5.0  chr11             34152951 34153053 (11331784) C CryptonV-1_DR     DNA/Crypton-V       (17771)    102       3  380901 *
   900   11.5  0.0  6.1  chr11             34153240 34153396 (11331441) + EnSpm-17_DR       DNA/CMC-EnSpm          2815   2962  (6314)  380902 *
  1018    7.4  0.0  2.2  chr11             34153266 34153403 (11331434) C hAT-N167B_DR      DNA/hAT-Charlie       (201)   1372    1238  380903  
   789   18.1  0.0  3.9  chr11             34153404 34153426 (11331411) C DNA8-23_DR        DNA                  (4909)   1830    1676  380904  
   220    0.0  0.0  0.0  chr11             34153554 34153584 (11331253) + (CAT)n            Simple_repeat             1     31     (0)  380905  
   202   30.7  6.7  1.6  chr11             34153601 34153719 (11331118) + DNAX-23_DR        DNA                    2125   2249  (9552)  380906  
   331   25.2  1.8  0.9  chr11             34154394 34154505 (11330332) C ANGEL             DNA/Kolobok           (102)    207      95  380907  
   276   20.4  2.7  6.6  chr11             34154408 34154517 (11330320) + ENSPM-6_DR        DNA/CMC-EnSpm         15037  15142 (17474)  380908 *
   205   17.1  0.0  8.5  chr11             34154509 34154572 (11330265) C DNA2-8_DR         DNA/CMC-EnSpm        (2875)   1532    1474  380909 *
   323   10.6  6.2  1.4  chr11             34154770 34154784 (11330053) + Polinton-1_DR     DNA/Maverick          17579  17611   (874)  380910  
   380    8.1  0.0  1.2  chr11             34154785 34154871 (11329966) + Helitron-2_DR     RC/Helitron            6038   6123 (21289)  380911  
   372    3.2  4.0  6.2  chr11             34154872 34154883 (11329954) C Polinton-4N1_DR   DNA/Maverick         (5645)   4791    4695  380912  
   323   10.6  6.2  1.4  chr11             34154884 34154906 (11329931) + Polinton-1_DR     DNA/Maverick          17612  17669   (816)  380910  
   377   21.3  0.0  0.0  chr11             34156034 34156108 (11328729) + DNA-TTAA-2_DR     DNA                       1     75   (594)  380913  
   929   16.5  0.0  4.9  chr11             34156178 34156349 (11328488) + DNA-AT-1_DR       DNA                      19    182   (210)  380914  
   384   21.7  0.0  0.0  chr11             34156360 34156428 (11328409) + DNA-AT-1_DR       DNA                     294    362    (30)  380915  
   219   12.9  0.0  0.0  chr11             34156459 34156489 (11328348) C Helitron-1N1_DR   RC/Helitron           (928)     61      31  380916  
  4260   11.9 13.0  2.8  chr11             34156602 34157384 (11327453) C HarbingerN5_DR    DNA/PIF-Harbinger       (0)    861       1  380917  
   739    9.2 19.8  2.7  chr11             34157954 34158110 (11326727) + EnSpm-3N1_DR      DNA/CMC-EnSpm             1    183     (0)  380918  
   210   26.7  2.5  5.2  chr11             34158534 34158612 (11326225) C LOOPER-N5C_DR     DNA/Kolobok-T2        (715)    750     674  380919 *
   231   20.4  0.0  1.9  chr11             34158564 34158618 (11326219) + hAT-24_DR         DNA/hAT-Ac              810    863  (2925)  380920  
   246   17.2  9.2  1.4  chr11             34158927 34158991 (11325846) C Mariner-N27_DR    DNA/TcMar-ISRm11      (674)    512     443  380921 *
   263   14.3  0.0  0.0  chr11             34158939 34158980 (11325857) C DNA-2-29_DR       DNA                    (90)     42       1  380922  
   226   17.6  2.0  0.0  chr11             34158981 34159016 (11325821) + L1-79_DR          LINE/L1                5529   5565   (181)  380923 *
   547   13.4  0.0  6.2  chr11             34158978 34159096 (11325741) C Kolobok-2_DR      DNA/Kolobok-T2       (3378)   3322    3211  380924  
   202   22.5  5.5  2.7  chr11             34158981 34159011 (11325826) C Zisupton-6_DR     DNA/Zisupton        (12589)   9527    9453  380925 *
   493    1.3  0.0  0.0  chr11             34159029 34159104 (11325733) C EnSpm-N48_DR      DNA/CMC-EnSpm        (1622)   1956    1881  380926  
   207   26.0 13.9  0.9  chr11             34159067 34159167 (11325670) C Merlin-2_DR       DNA/Merlin           (8980)   4941    4828  380927 *
  3334   11.2 16.6  0.5  chr11             34159106 34159870 (11324967) C TC1DR3            DNA/TcMar-Tc1           (0)    889       2  380928  
   429    9.0  5.6  0.0  chr11             34159871 34159933 (11324904) + Polinton-4_DR     DNA/Maverick          17114  17181  (3106)  380929  
   384   11.5  0.0  0.0  chr11             34159865 34159942 (11324895) + EnSpm-7_DR        DNA/CMC-EnSpm          7103   7180  (3854)  380930 *
   374   19.4  3.1  3.1  chr11             34159884 34159979 (11324858) C Zisupton-1_DR     DNA/Zisupton          (507)   9122    9027  380931 *
   288   33.0  0.0  0.0  chr11             34161250 34161337 (11323500) + hAT-N49_DR        DNA/hAT-Ac              574    661   (450)  380932  
   244   29.9  0.0  6.0  chr11             34161380 34161468 (11323369) + hAT-N57_DR        DNA/hAT-Ac              402    485   (801)  380933  
   655   25.4  7.9  2.5  chr11             34161622 34161657 (11323180) C EnSpm-N10_DR      DNA/CMC-EnSpm        (3039)   6269    5993  380934  
  1687    9.2  0.4  0.0  chr11             34161658 34161884 (11322953) C DNA2-16_DR        DNA                  (3995)  14056   13829  380935  
   209   20.2  8.8  1.2  chr11             34161900 34161979 (11322858) C Harbinger2_DR     DNA/PIF-Harbinger     (261)   3466    3381  380936  
   201   21.1 26.8  0.0  chr11             34161904 34162026 (11322811) + EnSpm-N21_DR      DNA/CMC-EnSpm           260    415    (64)  380937 *
   920   16.7  9.3  2.2  chr11             34162030 34162243 (11322594) + hAT-N145_DR       DNA/hAT-Ac                3    231  (1360)  380938  
  2151    9.1  0.0  1.0  chr11             34162277 34162575 (11322262) + TC1DR3            DNA/TcMar-Tc1           438    733   (492)  380939  
   270   26.1  0.0  0.0  chr11             34162551 34162619 (11322218) C DNA2-7_DR         DNA                  (4075)   5575    5507  380940 *
   261   19.8 12.3  0.0  chr11             34162561 34162571 (11322266) C EnSpm-N10_DR      DNA/CMC-EnSpm        (4685)   4623    4584  380941 *
   325   19.3  0.0  3.5  chr11             34162572 34162628 (11322209) + Harbinger-8N2_DR  DNA/PIF-Harbinger         1     55   (493)  380942  
  1533    5.2  0.5  0.5  chr11             34162629 34162823 (11322014) C hATN-28_DRe       DNA/hAT-Charlie         (3)    200       6  380943  
   261   19.8 12.3  0.0  chr11             34162631 34162641 (11322196) C EnSpm-N10_DR      DNA/CMC-EnSpm        (4685)   4583    4533  380941 *
   334   26.7  2.9  0.0  chr11             34162813 34162917 (11321920) C Harbinger-8_DR    DNA/PIF-Harbinger      (56)   2277    2170  380944 *
  2982   10.5  5.3  0.6  chr11             34162836 34163286 (11321551) + Harbinger-8N1_DR  DNA/PIF-Harbinger        83    554     (1)  380945  
  3201    8.8  7.3  0.0  chr11             34163287 34163751 (11321086) + TC1DR3            DNA/TcMar-Tc1           727   1225     (0)  380946  
   307   19.3 13.2  0.0  chr11             34163684 34163766 (11321071) + Merlin-2_DR       DNA/Merlin             4828   4921  (9000)  380947 *
   324    8.8 21.7  1.2  chr11             34163800 34163868 (11320969) + hAT-N145_DR       DNA/hAT-Ac             1509   1591     (0)  380948  
  1472   11.0  5.3  0.0  chr11             34164602 34164828 (11320009) + HarbingerN1_DR    DNA/PIF-Harbinger         1    239   (411)  380949  
  4345    7.0  6.9  0.6  chr11             34164845 34165481 (11319356) + hAT-N184_DR       DNA/hAT?                 69    745     (0)  380950  
  1465   14.8 17.2  5.8  chr11             34165482 34165630 (11319207) + Sola2-N2_DR       DNA/Sola-2             1502   1694  (2339)  380951  
   407   11.3 10.6  0.6  chr11             34165547 34165697 (11319140) C Dada-tA_DR        DNA/Dada              (310)   8362    8197  380952 *
  1009   15.8  0.0  3.3  chr11             34165579 34165827 (11319010) C Zisupton-6_DR     DNA/Zisupton        (20781)   1335    1095  380953 *
  1193    8.5  1.3  0.4  chr11             34165613 34165837 (11319000) + DNA8-25_DR        DNA                     628    854  (3113)  380954  
   413   13.0  0.0  9.9  chr11             34165763 34165873 (11318964) + Harbinger-2_DR    DNA/PIF-Harbinger      2347   2447  (1880)  380955 *
   714   22.0  0.4  0.4  chr11             34165838 34165859 (11318978) + DNA7-N1_DR        DNA/Zisupton           1132   1340 (20776)  380956 *
  1326   19.8  6.7  5.5  chr11             34165851 34166192 (11318645) + hAT-N167B_DR      DNA/hAT-Charlie         547    892   (681)  380957  
   222   14.3  7.8  3.8  chr11             34166170 34166220 (11318617) C Kolobok-N1_DR     DNA/Kolobok-T2?       (746)     53       1  380958 *
   450   10.3  2.5  8.7  chr11             34166948 34167106 (11317731) C DNA8-10_DR        DNA/hAT-Ac           (2272)   1746    1597  380959 *
   527   23.9  0.0  1.4  chr11             34166977 34167192 (11317645) + Zisupton-6_DR     DNA/Zisupton           9192   9404 (12712)  380960 *
  1441   18.5  0.4  0.0  chr11             34167002 34167396 (11317441) C Zisupton-6_DR     DNA/Zisupton        (13279)   8837    8413  380961  
   489    3.2  3.4 28.9  chr11             34167239 34167415 (11317422) + L1-56_DR          LINE/L1                4841   4982     (0)  380962 *
   312   24.7  2.9  2.4  chr11             34167253 34167459 (11317378) + EnSpm-N2_DR       DNA/CMC-EnSpm          2924   3131   (884)  380963 *
   955    5.5  1.6  0.0  chr11             34167415 34167542 (11317295) + hAT-N198_DR       DNA/hAT-Charlie        1195   1324    (75)  380964  
   389   20.3  3.0  0.3  chr11             34167543 34167638 (11317199) + TDR22             DNA                     161    264   (984)  380965  
  2081    8.4  1.2  3.1  chr11             34167642 34167973 (11316864) + TDR22             DNA                     616    941   (314)  380966  
   458    7.7 25.6  0.0  chr11             34167996 34168073 (11316764) + TDR22             DNA                    1158   1255     (0)  380967  
   228   18.8  2.1  0.0  chr11             34168567 34168614 (11316223) + hAT-N134_DR       DNA/hAT?                724    772   (293)  380968 *
   383   14.7 14.7  6.4  chr11             34168580 34168695 (11316142) + Dada-U1A_DR       DNA/Dada               5651   5775  (5204)  380969  
   316   25.7  1.9  1.9  chr11             34168607 34168709 (11316128) + TE-X-13_DR        Unknown                1170   1272  (1153)  380970 *
   216   25.2  8.1  6.4  chr11             34168608 34168730 (11316107) C hAT-N127_DR       DNA/hAT-Charlie      (3376)   6940    6816  380971 *
   288   16.9  1.7  1.7  chr11             34168778 34168837 (11316000) C hAT-N88_DR        DNA/hAT-Ac            (505)     77      18  380972  
  2774   11.7  7.9 13.1  chr11             34168908 34169683 (11315154) C hAT-N177B_DR      DNA/hAT-Tip100          (0)    964     225  380973  
  1001   11.9  0.0  0.0  chr11             34169691 34169841 (11314996) C DNA8-17_DR        DNA/hAT-Tip100        (356)   1457    1307  380974  
   616   12.0  0.0  0.0  chr11             34170882 34170972 (11313865) C HATN13_DR         DNA/hAT-Ac              (0)   1119    1029  380975  
  1014   12.4  4.8  2.4  chr11             34170973 34171179 (11313658) + DNA-5-4_DR        DNA                       2    213   (859)  380976 *
  1419    5.0  1.1  0.0  chr11             34171178 34171359 (11313478) + hAT-N107_DR       DNA/hAT-Ac              825   1008     (0)  380977  
  2722   13.2  2.4  1.1  chr11             34171366 34171823 (11313014) C HATN13_DR         DNA/hAT-Ac            (655)    464       1  380978  
  4129    9.8 33.3  1.6  chr11             34172459 34173433 (11311404) C hAT-N57_DR        DNA/hAT-Ac              (7)   1279       1  380979  
   232   19.3  4.1  4.1  chr11             34173717 34173768 (11311069) C hAT-N31_DR        DNA/hAT-Ac           (1190)    272     129  380980  
   350   19.8  2.2  1.1  chr11             34173769 34173860 (11310977) + hAT-N68_DR        DNA/hAT-Ac             2837   2929   (103)  380981  
   304    7.3  1.1  7.1  chr11             34173782 34173870 (11310967) + EnSpm-5_DR        DNA/CMC-EnSpm          2768   2851  (4820)  380982 *
   847    5.7  0.7  0.0  chr11             34173802 34173942 (11310895) + hAT-2n1_DR        DNA/hAT-Charlie         984   1125    (85)  380983  
   635   18.1  2.8  2.2  chr11             34173809 34173989 (11310848) C HATN16_DR         DNA/hAT-Charlie        (91)    853     672  380984 *
   225   13.2  2.6 34.1  chr11             34173871 34173892 (11310945) + SAT-23_DR         Satellite               647    730  (3974)  380985 *
   987   16.5  4.9  8.8  chr11             34173943 34174248 (11310589) C HATN1_DR          DNA/hAT               (132)    295       1  380986  
  1283   16.8  4.8  6.2  chr11             34174362 34174736 (11310101) + DNAX-16_DR        DNA                      52    421     (2)  380987  
   217   13.6  3.9  0.0  chr11             34175412 34175428 (11309409) C DNA-8-29_DR       DNA/hAT-Tip100         (45)    975     869  380988  
   258    9.2  2.3  0.0  chr11             34175429 34175439 (11309398) + hAT-N134B_DR      DNA/hAT?                681    739   (187)  380989  
   259    3.8  0.9  3.8  chr11             34175440 34175548 (11309289) + Dada-U6_DR        DNA/Dada               7086   7191  (1772)  380990 *
   522    8.4  0.0  3.2  chr11             34175454 34175583 (11309254) + EnSpm1_DR         DNA/CMC-EnSpm          1321   1400  (8088)  380991  
   490    6.2  1.2  3.7  chr11             34175484 34175567 (11309270) C EnSpm-N37_DR      DNA/CMC-EnSpm        (2509)   4138    4057  380992 *
   258    9.2  2.3  0.0  chr11             34175549 34175559 (11309278) + hAT-N134B_DR      DNA/hAT?                740    814   (112)  380989 *
   341   13.1  3.4  3.4  chr11             34175568 34175602 (11309235) C DNA7-N1_DR        DNA/Zisupton         (1138)   9279    9161  380993  
  2570   14.2  4.9 20.9  chr11             34175767 34176434 (11308403) + Mariner-N14_DR    DNA/TcMar-Tigger          1    580     (0)  380994  
  1764   21.3  9.1  3.9  chr11             34176830 34177463 (11307374) + TDR23             DNA                       1    666   (481)  380995  
  3325    7.4  2.5  6.4  chr11             34177464 34177983 (11306854) C hAT-N32_DR        DNA/hAT-Charlie         (0)    501       1  380996  
   412   16.9  0.0 23.5  chr11             34177854 34178000 (11306837) C ERV1-5_DR-I       LTR/ERV1              (711)   4338    4220  380997 *
  3233   10.6  1.9  0.0  chr11             34177984 34178463 (11306374) + TDR23             DNA                     659   1147     (0)  380998  
   201   21.5  7.3  9.9  chr11             34179148 34179169 (11305668) + DNA2-8_DR         DNA/CMC-EnSpm          1471   1489  (2918)  380999  
   477   22.7  0.0  2.8  chr11             34179170 34179296 (11305541) C ANGEL             DNA/hAT                 (2)    307     170  381000  
   202   29.0  5.0  8.2  chr11             34179180 34179318 (11305519) + hAT-N137_DR       DNA/hAT-Ac              580    714  (2857)  381001 *
   425   15.9 11.5  3.6  chr11             34179372 34179384 (11305453) + DNA6-6_DR         DNA                    7880   7900  (3381)  381002  
  2555    5.9  3.3  1.6  chr11             34179385 34179746 (11305091) + SINE2-3_DR        SINE/tRNA-V-RTE           1    368     (0)  381003  
   688   13.2  3.3  0.0  chr11             34179642 34179762 (11305075) + Mariner-N5C_DR    DNA/TcMar              3348   3472  (4449)  381004 *
   228    5.1  5.1  0.0  chr11             34179744 34179782 (11305055) C TDR16             DNA/Merlin             (45)    268     228  381005 *
   204   14.5 12.3  4.3  chr11             34179753 34179817 (11305020) C EnSpm-N59_DR      DNA/CMC-EnSpm?        (511)   3158    3089  381006 *
  1446   14.4  2.6  3.9  chr11             34179824 34180134 (11304703) C Crypton-N1_DR     DNA/Crypton-A           (0)    484     178  381007  
   558   12.1  3.0  2.0  chr11             34180221 34180321 (11304516) C Crypton-N1_DR     DNA/Crypton-A         (217)    267     166  381008  
   399   16.7  2.6  0.0  chr11             34180309 34180386 (11304451) C Crypton-N1_DR     DNA/Crypton-A         (216)    268     189  381009 *
   389   19.0  2.9  1.9  chr11             34180405 34180506 (11304331) C Crypton-N1_DR     DNA/Crypton-A         (216)    268     166  381010 *
   510   15.0  2.9  1.9  chr11             34180494 34180595 (11304242) C Crypton-N1_DR     DNA/Crypton-A         (216)    268     166  381010  
 10064    7.0  5.0  0.2  chr11             34180619 34182043 (11302794) + hAT-N74_DR        DNA/hAT-Ac                1   1494     (0)  381011  
   297   20.0  1.5  3.0  chr11             34182044 34182108 (11302729) C Crypton-N1_DR     DNA/Crypton-A         (255)    229     166  381007 *
   562   20.2  2.3 42.1  chr11             34182096 34182402 (11302435) C Crypton-N1_DR     DNA/Crypton-A         (216)    268      48  381012  
   367   15.4 15.8  2.8  chr11             34182386 34182512 (11302325) C CryptonV-N4_DR    DNA/Crypton-V       (12216)   1277    1135  381013 *
   210   18.9  1.4  9.2  chr11             34182463 34182532 (11302305) + TDR16             DNA/Merlin              243    307     (6)  381014 *
  5821    6.9  2.5  5.1  chr11             34182820 34183747 (11301090) C HATN13B_DR        DNA/hAT-Ac              (0)    905       1  381015  
   273   15.9  7.1  1.4  chr11             34183748 34183792 (11301045) + DNA6-4_DR         DNA                    2125   2173  (1366)  381016  
   256    9.8  9.8  0.0  chr11             34183748 34183798 (11301039) C Zisupton-1_DR     DNA/Zisupton          (518)   9111    9056  381017 *
   364   20.4  2.1  1.1  chr11             34183779 34183872 (11300965) C ANGEL             DNA/Kolobok           (214)     95       1  381018  
   272   24.3  5.4  0.8  chr11             34183873 34183890 (11300947) C EnSpm-8_DR        DNA/CMC-EnSpm         (994)   8447    8331  381019  
   222   10.5  2.6  0.0  chr11             34184254 34184291 (11300546) + ASAT_CY           Satellite               160    198    (64)  381020  
   800   17.2  0.0  8.0  chr11             34184797 34184998 (11299839) + hAT-N122_DR       DNA/hAT-Ac                2    188   (389)  381021  
   645   20.9  2.4  0.8  chr11             34185057 34185253 (11299584) + hAT-N126B_DR      DNA/hAT-Ac               10    183   (417)  381022 *
   846   11.0  0.8  0.0  chr11             34185247 34185373 (11299464) C L2-5_DRe          LINE/L2                 (0)   2227    2100  381023  
   220    7.1  0.0  0.0  chr11             34185373 34185400 (11299437) + hAT-N133_DR       DNA/hAT-Ac              596    623     (0)  381024 *
   756   17.7 19.9  2.3  chr11             34185406 34185741 (11299096) + hAT-N122_DR       DNA/hAT-Ac              184    577     (0)  381025  
  2248   14.0  2.4  3.5  chr11             34186629 34187088 (11297749) + HATN10_DR         DNA/hAT-Ac                1    455     (0)  381026  
   236   30.1  0.0  0.0  chr11             34188033 34188115 (11296722) + Polinton-4N1_DR   DNA/Maverick           4711   4793  (5643)  381027  
   236   19.3  0.0  5.8  chr11             34188079 34188133 (11296704) + CryptonV-N5_DR    DNA/Crypton-V          6136   6187 (18350)  381028  
   553   18.3 11.3  3.0  chr11             34188437 34188622 (11296215) C hAT-N92_DR        DNA/hAT-Ac             (27)   1548    1348  381029  
   224   11.4 11.4  0.0  chr11             34188619 34188661 (11296176) + DNA6-1_DR         DNA/hAT-hAT5            520    567   (582)  381030 *
  1422   14.4  4.1  0.4  chr11             34188662 34188905 (11295932) C DNA-N21_DR        DNA/hAT-Charlie?        (0)    334      82  381031  
  3179    7.9  6.0  5.2  chr11             34188907 34189442 (11295395) C hAT-N135_DR       DNA/hAT-Charlie         (2)    540       1  381032  
   219   14.6  0.0 14.3  chr11             34189446 34189501 (11295336) C DNA-N21_DR        DNA/hAT-Charlie?      (277)     57       9  381031  
  4285    9.4  4.8  0.3  chr11             34189553 34190173 (11294664) C HarbingerN1_DR    DNA/PIF-Harbinger       (1)    649       1  381033  
  1053   10.3 24.1  0.0  chr11             34190298 34190492 (11294345) C TDR12             DNA                     (0)    242       1  381034  
  1242   18.2  1.8  4.7  chr11             34190718 34190999 (11293838) C Academ-N1_DRe     DNA/Academ-1         (2680)   1348    1075  381035  
   249    8.3  0.0  0.0  chr11             34190969 34191004 (11293833) C hAT-N64B_DR       DNA/hAT-Ac           (2646)   1153    1118  381036 *
   388   28.0  2.6  0.7  chr11             34191048 34191198 (11293639) + Nimb-1_DR         LINE/I                 4381   4534   (740)  381037 *
   912   19.9  9.1  4.2  chr11             34191184 34191435 (11293402) + EnSpm-N48B_DR     DNA/CMC-EnSpm          2309   2572  (4387)  381038 *
  1607   10.9  5.9  1.9  chr11             34191226 34191478 (11293359) C SINE2-4_DR        SINE/tRNA-V-RTE         (2)    369     107  381039  
   217    4.4  0.0  0.0  chr11             34191484 34191528 (11293309) C DNA-6-N2_DR       DNA                  (4236)    820     776  381040  
   976   13.5 28.2  0.8  chr11             34191579 34191869 (11292968) C hAT-N171_DR       DNA/hAT-hAT5          (392)    370       1  381041  
   211   13.7 13.3  2.4  chr11             34191870 34191944 (11292893) + Mariner-N38_DR    DNA/TcMar-Tc1           423    505    (42)  381042  
   395   16.0  0.0  4.0  chr11             34193125 34193145 (11291692) C ENSPM-6_DR        DNA/CMC-EnSpm       (14678)  17938   17921  381043  
  1993    6.2  1.6  0.0  chr11             34193146 34193402 (11291435) + Mariner-N7_DR     DNA/TcMar                 1    261     (0)  381044  
   224   25.4  1.8  0.0  chr11             34193408 34193459 (11291378) + L1-131_DR         LINE/L1                 957   1009   (273)  381045  
  2948   15.1  3.9  3.3  chr11             34193460 34194076 (11290761) C DIRS-1-LTR_DR     LTR/Ngaro               (1)    621      15  381046  
  4632    9.9 11.9  0.2  chr11             34194209 34194986 (11289851) C LOOPERN4_DR       DNA/Kolobok-T2          (0)    917      49  381047  
   412   23.7  2.2  3.0  chr11             34195037 34195171 (11289666) + EnSpm-N47B_DR     DNA/CMC-EnSpm?         1298   1431     (1)  381048  
   918   13.6 16.1  2.5  chr11             34195172 34195293 (11289544) C ANGEL             DNA/Kolobok           (152)    157       4  381049  
   523   13.2 12.3  2.4  chr11             34196098 34196252 (11288585) + EnSpm-N4B_DR      DNA/CMC-EnSpm?           50    219     (1)  381050  
  1772   13.7  6.0  2.5  chr11             34196253 34196605 (11288232) C Kolobok-N1_DR     DNA/Kolobok-T2?        (11)    788     424  381051  
   208    4.2  0.0  0.0  chr11             34196603 34196626 (11288211) + (CATG)n           Simple_repeat             3     26     (0)  381052 *
   222   11.1  0.0  2.8  chr11             34196962 34196998 (11287839) C CryptonV-N2_DR    DNA/Crypton-V        (5822)  10816   10781  381053 *
   519   13.6  0.0  3.8  chr11             34196970 34197107 (11287730) C Gypsy123-I_DR     LTR/Gypsy            (4695)    719     587  381054 *
   629    6.4  5.7  0.0  chr11             34196985 34197125 (11287712) + Harbinger-N17_DR  DNA/PIF-Harbinger       283    431  (1214)  381055  
   521    9.7  0.0  6.2  chr11             34196994 34197147 (11287690) C DNA-2-32_DR       DNA/CMC-EnSpm?       (3153)   5629    5485  381056 *
   427   20.0  1.9  0.6  chr11             34197016 34197176 (11287661) + hAT-N70_DR        DNA/hAT?                540    702   (623)  381057 *
   269   10.9 10.9  0.0  chr11             34197186 34197249 (11287588) + EnSpm-N4B_DR      DNA/CMC-EnSpm?          150    220     (0)  381058  
   253   21.0  0.0  3.2  chr11             34197259 34197316 (11287521) + Kolobok-N1_DR     DNA/Kolobok-T2?           1     56   (743)  381059  
  3007   11.6  9.4  0.9  chr11             34197317 34197803 (11287034) C Kolobok-N2_DR     DNA/Kolobok-T2          (0)   1371     844  381060  
  1538    8.9  0.9  0.0  chr11             34197802 34198015 (11286822) C HE1_DR1           SINE/tRNA-V-RTE       (185)    217       2  381061 *
  1315   16.4  2.2  0.0  chr11             34198016 34198041 (11286796) C DNA8-17_DR        DNA/hAT-Tip100        (502)   1311    1281  381062  
   222   19.0  8.8  7.2  chr11             34199123 34199140 (11285697) C hAT-N53B_DR       DNA/hAT-Ac           (2030)   2147    2129  381063  
  1307    3.5  6.9  1.6  chr11             34199141 34199315 (11285522) C DNA-2-2_DR        DNA                     (0)    407     224  381064  
   214   20.3  5.3  1.3  chr11             34199320 34199394 (11285443) + DNA9-5_DR         DNA                     526    603  (4324)  381065 *
   441   21.6 15.3  3.5  chr11             34199388 34199694 (11285143) + hAT-N122_DR       DNA/hAT-Ac              197    538    (39)  381066  
  1815   15.9  7.6  3.2  chr11             34199695 34200117 (11284720) C TDR24             DNA                     (1)    443       3  381067  
   215    6.1  3.0  0.0  chr11             34200118 34200145 (11284692) + hAT-N49_DR        DNA/hAT-Ac             1083   1111     (0)  381068  
  3608   15.1  6.4  0.6  chr11             34200239 34200922 (11283915) + L2-3_DRe          LINE/L2                4344   5067     (1)  381069  
  1260   12.4  0.0  1.0  chr11             34201636 34201839 (11282998) + DNA11TA1_DR       DNA/CMC-EnSpm             2    203     (0)  381070  
   216   16.2  0.0  0.0  chr11             34202647 34202683 (11282154) C Kolobok-N11_DR    DNA/Kolobok-T2         (89)    382     346  381071  
  9014    3.4  3.8  0.2  chr11             34202690 34203804 (11281033) C TDR8              DNA/PIF-Harbinger       (0)   1155       1  381072  
   347    0.0  0.0  0.0  chr11             34203772 34203809 (11281028) + Harbinger-2_DR    DNA/PIF-Harbinger      4290   4327     (0)  381073 *
   318   16.7  0.0  1.9  chr11             34203810 34203822 (11281015) + Merlin-2_DR       DNA/Merlin             4790   4839  (9082)  381074 *
   637   13.5 10.3  3.2  chr11             34203819 34203963 (11280874) C Kolobok-N11_DR    DNA/Kolobok-T2        (128)    343     189  381071  
   580   12.5  0.0  4.5  chr11             34203975 34204066 (11280771) + DNA-5-4_DR        DNA                       1     88   (984)  381075  
  1143    9.0 14.1  0.0  chr11             34204067 34204243 (11280594) + TDR8B             DNA/hAT-Ac                1    202   (761)  381076  
   206   10.0  0.0  0.0  chr11             34204245 34204274 (11280563) + hAT-N117_DR       DNA/hAT-Tip100         1604   1633  (1024)  381077  
   567   16.1  0.8  0.0  chr11             34204281 34204398 (11280439) C HATN1_DR          DNA/hAT               (100)    327     209  381078  
   403   21.2  1.2  0.0  chr11             34204415 34204499 (11280338) + Gypsy7-I_DR       LTR/Gypsy              5539   5624   (198)  381079  
   859   12.7  3.7  0.0  chr11             34204516 34204647 (11280190) + Gypsy7-I_DR       LTR/Gypsy              3615   3751  (2071)  381080  
  8815    2.9  1.5  0.5  chr11             34204648 34205720 (11279117) C HARBINGERN3B_DR   DNA/PIF-Harbinger       (0)   1084       1  381081  
  2905    9.4 26.2  0.5  chr11             34205721 34206243 (11278594) + Gypsy7-I_DR       LTR/Gypsy              3751   4408  (1414)  381080  
   317   23.2  5.7  4.4  chr11             34206257 34206274 (11278563) C IS3EU-4_DR        DNA/IS3EU           (10572)   4457    4298  381082  
   469   20.4  5.7  2.1  chr11             34206275 34206414 (11278423) C hAT-N134_DR       DNA/hAT?              (182)    883     739  381083  
   454   13.9 35.4  0.0  chr11             34207830 34207987 (11276850) C Zisupton-6_DR     DNA/Zisupton        (12897)   9219    9006  381084 *
  2549    6.8 10.3  7.5  chr11             34207851 34208357 (11276480) + Mariner-N38_DR    DNA/TcMar-Tc1            28    547     (0)  381085  
   250   13.6  0.0  2.3  chr11             34208318 34208362 (11276475) + Kolobok-4_DR      DNA/Kolobok-T2         3455   3498  (3133)  381086 *
   261    8.6  0.0  0.0  chr11             34208329 34208363 (11276474) C Helitron-N3_DR    RC/Helitron          (1447)   1569    1535  381087  
   213   19.6  1.9  5.8  chr11             34208364 34208380 (11276457) + hAT-N164_DR       DNA/hAT-Tip100         1325   1374   (666)  381088  
  1169   17.3  5.3  4.1  chr11             34208786 34209050 (11275787) C HE1_DR1           SINE/tRNA-V-RTE        (10)    392     125  381089  
   363   23.4  7.8 15.1  chr11             34208888 34208937 (11275900) + EnSpm-N11_DR      DNA/CMC-EnSpm          2777   2914  (2439)  381090 *
   474   19.5  8.6  3.7  chr11             34208938 34209065 (11275772) C EnSpm-N44_DR      DNA/CMC-EnSpm        (3064)   5588    5455  381091  
   363   23.4  7.8 15.1  chr11             34209066 34209078 (11275759) + EnSpm-N11_DR      DNA/CMC-EnSpm          2915   2955  (2398)  381090  
   428   22.1  3.8  0.9  chr11             34209245 34209349 (11275488) C Harbinger-N27_DR  DNA/PIF-Harbinger?      (3)    217     110  381092  
  3220   10.3  2.4  1.6  chr11             34209955 34210447 (11274390) + L2-5_DRe          LINE/L2                1727   2223     (4)  381093  
   215   21.1  6.2  6.2  chr11             34210381 34210461 (11274376) C EnSpm-11_DR       DNA/CMC-EnSpm        (2013)   6990    6910  381094 *
 21305    2.2  1.9  0.4  chr11             34210646 34213192 (11271645) C hAT5-N2_DR        DNA/hAT-hAT5            (0)   2585       1  381095  
   246   12.2  0.0  0.0  chr11             34213321 34213360 (11271477) + LOOPERN6_DR       DNA/Kolobok-T2?           1     40  (1311)  381096  
  3130   11.2 20.0  1.7  chr11             34213361 34214041 (11270796) C hAT-N161_DR       DNA/hAT-Ac              (0)    824      22  381097  
  3884   11.5  9.2  1.8  chr11             34214057 34214773 (11270064) + LOOPERN6B_DR      DNA/Kolobok-T2?          28    796     (0)  381098  
   259   23.1  1.5  0.0  chr11             34214782 34214846 (11269991) + EnSpm-N13_DR      DNA/CMC-EnSpm          3079   3144 (19005)  381099  
   750   20.9  1.4  5.3  chr11             34215139 34215355 (11269482) + hAT-N127_DR       DNA/hAT-Charlie        6926   7134  (3182)  381100 *
   958   13.1  1.3  1.3  chr11             34215202 34215356 (11269481) C hAT-N167B_DR      DNA/hAT-Charlie       (180)   1393    1239  381101  
   957   11.7  1.2  3.9  chr11             34215214 34215373 (11269464) + hAT-N137_DR       DNA/hAT-Ac             2570   2725   (846)  381102 *
   751   17.0  0.0  3.0  chr11             34215243 34215412 (11269425) + DNA-TA-4_DR       DNA/TcMar              4550   4714  (5081)  381103 *
   268   16.1  0.0  1.2  chr11             34215361 34215379 (11269458) + DNA-6-N2_DR       DNA                    4213   4253   (803)  381104 *
   805   15.2  0.6  9.0  chr11             34215374 34215392 (11269445) + DNA-6-N2_DR       DNA                    3468   3632  (1424)  381105  
   290    8.5  0.0  0.0  chr11             34215380 34215426 (11269411) C CryptonV-N4_DR    DNA/Crypton-V       (10669)   2824    2778  381106 *
   268   16.1  0.0  1.2  chr11             34215427 34215442 (11269395) + DNA-6-N2_DR       DNA                    4254   4293   (763)  381104  
   206   20.4  9.1  0.9  chr11             34215544 34215576 (11269261) C DNA9-3_DR         DNA/MULE-MuDR?      (10349)   1030     961  381107  
   208   17.6  0.0  0.0  chr11             34215577 34215627 (11269210) C DNA6-6_DR         DNA                  (7583)   3698    3648  381108  
   206   20.4  9.1  0.9  chr11             34215628 34215642 (11269195) C DNA9-3_DR         DNA/MULE-MuDR?      (10349)    960     924  381107  
   499   22.9  1.5  1.5  chr11             34216175 34216307 (11268530) + TC1DR3            DNA/TcMar-Tc1            10    142  (1083)  381109  
  2179    5.4  7.7  0.0  chr11             34216793 34217090 (11267747) + DNA8-4B_DR        DNA/hAT-Charlie           1    321     (0)  381110  
   884   20.6 14.0  5.0  chr11             34217175 34217210 (11267627) + Merlin-1_DR       DNA/Merlin             8624   8940  (1587)  381111  
  1179   14.1 12.5  5.9  chr11             34217211 34217466 (11267371) C EnSpm-15_DR       DNA/CMC-EnSpm        (2078)   9376    9105  381112  
   233   10.0  2.5  0.0  chr11             34217432 34217471 (11267366) + IS3EU-4_DR        DNA/IS3EU              9121   9161  (5868)  381113 *
   225   19.6 10.3  3.2  chr11             34217466 34217523 (11267314) + SINE2-2_DR        SINE/tRNA-Core-RTE       49    110   (219)  381114 *
  1205   16.1 10.1 10.6  chr11             34217541 34218034 (11266803) + hAT-N122_DR       DNA/hAT-Ac                2    493    (84)  381115  
  3011    7.6  2.2  0.4  chr11             34218054 34218504 (11266333) C I-4_DR            LINE/I                  (3)   1411     953  381116  
   239   20.9  0.2  0.2  chr11             34219591 34219651 (11265186) C Crack-4_DR        LINE/L2                 (6)   1175    1060  381117  
  1540    9.1 10.0  0.0  chr11             34219721 34219950 (11264887) + TC1DR3            DNA/TcMar-Tc1           973   1225     (0)  381118  
   231   11.4  0.0  0.0  chr11             34219921 34219955 (11264882) C DNA8-26_DR        DNA                  (2995)   1535    1501  381119 *
   232   12.1  0.0  0.0  chr11             34220526 34220558 (11264279) + DNA-TTAA-2_DR     DNA                      39     71   (598)  381120  
   944   17.2  0.5  4.8  chr11             34220587 34220781 (11264056) + HarbingerN5_DR    DNA/PIF-Harbinger       571    757   (104)  381121  
  1591   17.3  3.1  2.0  chr11             34220800 34221153 (11263684) + hAT-N70_DR        DNA/hAT?                108    465   (860)  381122  
  2131    8.8  6.2  6.5  chr11             34221254 34221881 (11262956) + hAT-N64_DR        DNA/hAT-Ac              377   1007     (1)  381123  
  2764   13.0  9.6  4.0  chr11             34221911 34222502 (11262335) + hAT-N70_DR        DNA/hAT?                702   1325     (0)  381124  
   998   13.6 27.7  0.6  chr11             34222504 34222770 (11262067) + DNA-TTAA-2_DR     DNA                     329    667     (2)  381125  
   278   29.0  2.9  1.9  chr11             34223056 34223157 (11261680) + hAT-N138_DR       DNA/hAT-Ac              414    526   (923)  381126  
   305   21.5  3.7  2.4  chr11             34223196 34223276 (11261561) C Harbinger-N27_DR  DNA/PIF-Harbinger?    (118)    102      21  381127  
   413   31.1 16.7  1.1  chr11             34224274 34224579 (11260258) C L1-75_DR          LINE/L1               (456)   3989    3637  381128  
   509   18.9  2.4  3.7  chr11             34224668 34224873 (11259964) + TDR16             DNA/Merlin                1    313     (0)  381129  
   375   22.4  3.7  1.4  chr11             34224760 34224895 (11259942) + Dada-U1A_DR       DNA/Dada               3596   3734  (7245)  381130 *
  3778    0.7  1.6  0.5  chr11             34226270 34226706 (11258131) + ERV1-3B_DR-LTR    LTR/ERV1                  1    442     (0)  381131  
   525   25.7  3.8  2.8  chr11             34226793 34226826 (11258011) + hAT-N134_DR       DNA/hAT?                709    744   (321)  381132  
  1055   21.0  5.3  2.9  chr11             34226827 34227125 (11257712) C ANGEL             DNA/Kolobok             (0)    309       4  381133  
  4559    9.4  1.2  0.1  chr11             34227160 34227799 (11257038) C HarbingerN5_DR    DNA/PIF-Harbinger       (0)    861     215  381134  
  1789   15.3 14.1  7.7  chr11             34229186 34229724 (11255113) C hAT-N109_DR       DNA/hAT-Ac              (1)    652      82  381135  
  1925    6.6  0.4  1.1  chr11             34229734 34229995 (11254842) C Merlin-2_DR       DNA/Merlin           (7155)   6766    6507  381136  
   352   11.3  8.4  0.0  chr11             34230721 34230791 (11254046) C hAT-N170_DR       DNA/Merlin             (19)    197     121  381137  
  1030   15.1 11.3  1.8  chr11             34230884 34231162 (11253675) C hAT-N129_DR       DNA/hAT-Ac            (501)    263       1  381138  
   650   13.7 18.5  3.2  chr11             34231378 34231566 (11253271) C Zisupton-6_DR     DNA/Zisupton        (12886)   9230    9014  381139 *
  2839    8.2  8.5  1.4  chr11             34231414 34231897 (11252940) + Mariner-N38_DR    DNA/TcMar-Tc1            30    547     (0)  381140  
   269    7.7  0.0  2.6  chr11             34231863 34231902 (11252935) + Merlin-1_DR       DNA/Merlin             2141   2179  (8348)  381141 *
   885   16.3 11.0  5.6  chr11             34232053 34232306 (11252531) C ANGEL             DNA/Kolobok            (42)    267       1  381142  
   218   12.2 19.0  1.5  chr11             34232266 34232323 (11252514) C DNA2-16_DR        DNA                  (7963)  10088   10021  381143 *
  1308   14.5  1.3 37.9  chr11             34233067 34233688 (11251149) + MuDR-1_DR         DNA/MULE-NOF?           569   1025  (6388)  381144  
  1038   14.0  2.3  9.4  chr11             34233861 34234121 (11250716) + DNA2-7_DR         DNA                    2372   2615  (7035)  381145 *
  4215   13.4  2.4  6.3  chr11             34233908 34234759 (11250078) C Merlin-1_DR       DNA/Merlin           (5367)   5160    4341  381146  
   741   20.4  0.6  1.8  chr11             34234626 34234690 (11250147) + DNA7-N1_DR        DNA/Zisupton           4691   4753  (5664)  381147 *
   773   10.2 18.1  0.5  chr11             34234691 34234867 (11249970) + TDR9              DNA                       1    208     (0)  381148  
   669   16.0 11.1  2.1  chr11             34234868 34234932 (11249905) + MuDR-2_DR         DNA/MULE-MuDR         18928  19007  (4926)  381149 *
  1412   12.2  5.8  2.2  chr11             34234803 34235063 (11249774) C SINE2-5_DR        SINE/tRNA-V-RTE         (1)    281      12  381150  
  1005   15.7 28.0  1.4  chr11             34235064 34235136 (11249701) C EnSpm-N13_DR      DNA/CMC-EnSpm       (20047)   2100    1679  381151  
   205   17.1  0.0  4.3  chr11             34236639 34236652 (11248185) + BEL-61_DRe-I      LTR/Pao                1852   1863  (4839)  381152  
   615   19.1  1.7  3.5  chr11             34236653 34236826 (11248011) C DNA-2-30B_DR      DNA                     (0)    413     243  381153  
   491   16.2  1.9  1.9  chr11             34236852 34236958 (11247879) C DNA-2-30B_DR      DNA                   (306)    107       1  381153  
  1656    4.9  5.6  2.5  chr11             34238245 34238476 (11246361) C TDR20             DNA/Merlin              (0)    239       1  381154  
   219   34.9  1.8  0.9  chr11             34238646 34238755 (11246082) + hAT-N22B_DR       DNA/hAT-Ac              780    890   (489)  381155 *
   721   14.7  2.6  0.0  chr11             34238662 34238776 (11246061) + TDR19C            DNA/hAT-Charlie         198    315    (81)  381156  
  2282   13.1  5.0  0.7  chr11             34238777 34239199 (11245638) + TDR24             DNA                       4    444     (0)  381157  
   539    8.8  0.0  2.5  chr11             34239200 34239275 (11245562) + TDR19C            DNA/hAT-Charlie         319    392     (4)  381158  
   343   15.7  0.0  0.0  chr11             34239231 34239281 (11245556) + CryptonV-N5_DR    DNA/Crypton-V          3332   3382 (21155)  381159 *
  1322   17.2 16.1  1.7  chr11             34239529 34239563 (11245274) + Merlin-1_DR       DNA/Merlin             8644   9044  (1480)  381160  
  1588   12.0 19.9  0.0  chr11             34239564 34239879 (11244958) + HE1_DR1           SINE/tRNA-V-RTE           2    380    (22)  381161  
   328   16.8 10.9  5.7  chr11             34239795 34239895 (11244942) + Penelope-1_DR     LINE/Penelope          3778   3883   (563)  381162 *
  2440   10.7  2.8  0.0  chr11             34240441 34240794 (11244043) C TC1DR3            DNA/TcMar-Tc1           (0)   1225     862  381163  
   215   10.0  0.0  0.0  chr11             34240799 34240828 (11244009) C TC1DR3            DNA/TcMar-Tc1        (1194)     31       2  381164  
   285    6.6  0.0  8.7  chr11             34240966 34241015 (11243822) + EnSpm-N26B_DR     DNA/CMC-EnSpm           176    221     (0)  381165  
   200   11.6  2.3  0.0  chr11             34241983 34242025 (11242812) C hAT-N180_DR       DNA/hAT?              (314)    837     794  381166  
   380   23.4  0.0  0.0  chr11             34242502 34242672 (11242165) C hAT-N70_DR        DNA/hAT?              (615)    710     540  381167 *
   725    6.6  1.9  2.6  chr11             34242525 34242680 (11242157) + HATN16_DR         DNA/hAT-Charlie         691    845    (99)  381168  
   244   26.4  4.7  1.0  chr11             34242529 34242548 (11242289) + Zisupton-7_DR     DNA/Zisupton          12217  12338  (4744)  381169 *
   910    3.6  0.0  0.0  chr11             34242549 34242685 (11242152) C hAT-2n1_DR        DNA/hAT-Charlie        (84)   1126     990  381170  
   321   24.9  2.1  5.4  chr11             34242550 34242740 (11242097) C Kolobok-4_DR      DNA/Kolobok-T2       (1478)   5153    4969  381171 *
   338   18.7  5.7  5.2  chr11             34242588 34242605 (11242232) C Dada-U6_DR        DNA/Dada             (1755)   7208    7133  381172  
   378   12.9  4.2  3.3  chr11             34242606 34242725 (11242112) + CryptonV-3_DR     DNA/Crypton-V           422    542 (22911)  381173  
   355   15.0  4.8  3.4  chr11             34242614 34242758 (11242079) C Merlin-2_DR       DNA/Merlin           (4310)   9611    9465  381174 *
   725   10.8  0.6  2.5  chr11             34242686 34242709 (11242128) + DNA8-25_DR        DNA                     706    863  (3104)  381175  
   309   15.9  0.0 11.1  chr11             34242759 34242781 (11242056) C EnSpm-N1_DR       DNA/CMC-EnSpm         (446)   2082    1932  381176  
   338   18.7  5.7  5.2  chr11             34242782 34242798 (11242039) C Dada-U6_DR        DNA/Dada             (1755)   7132    7050  381172  
   230   22.5  1.5 11.8  chr11             34242783 34242913 (11241924) C Sola2-N2_DR       DNA/Sola-2           (2599)   1434    1316  381177 *
  3261    8.7 33.1  0.0  chr11             34242805 34243480 (11241357) C ENSPM-2N_DR       DNA/CMC-EnSpm         (469)   1069     170  381178  
  1461    6.5  0.0  2.2  chr11             34243480 34243667 (11241170) + TDR8              DNA/PIF-Harbinger       126    309   (846)  381179 *
   705   12.9 12.2  0.6  chr11             34246072 34246219 (11238618) + Helitron-N3B_DR   RC/Helitron            5139   5303  (1301)  381180  
  1965    2.2  0.0  0.0  chr11             34246220 34246447 (11238390) + L2-1_DR           LINE/L2                4755   4982     (3)  381181  
   621   19.1 15.8  4.8  chr11             34246524 34246885 (11237952) C hAT-N126D_DR      DNA/hAT-Ac            (135)    479      80  381182  
  1007   14.3  0.0  0.0  chr11             34246910 34247063 (11237774) C DIRS-1F-LTR_DR    LTR/Ngaro             (531)    154       1  381183  
   338   15.1  0.0  8.8  chr11             34247064 34247136 (11237701) C hAT-N126B_DR      DNA/hAT-Ac            (530)     70       5  381184  
   340   14.1  8.4  0.0  chr11             34247148 34247218 (11237619) + EnSpm-N16_DR      DNA/CMC-EnSpm           126    202     (0)  381185  
   208   10.2 14.3  0.0  chr11             34247962 34248010 (11236827) C Crack-7_DR        LINE/L2                 (1)    935     880  381186  
   235    6.9  0.0  0.0  chr11             34248025 34248053 (11236784) + TDR13             DNA                       1     29   (743)  381187 *
  1572   17.1  5.1  3.4  chr11             34248048 34248362 (11236475) + TDR13             DNA                     113    432   (340)  381188  
   529   25.1  2.2  3.5  chr11             34248361 34248378 (11236459) C CryptonV-N5_DR    DNA/Crypton-V       (18957)   5580    5551  381189 *
   734   16.4  0.8  0.0  chr11             34248379 34248500 (11236337) C Mariner-N5C_DR    DNA/TcMar            (4451)   3470    3348  381190 *
  2807    7.9  0.0  0.5  chr11             34248396 34248765 (11236072) C SINE2-3_DR        SINE/tRNA-V-RTE         (0)    368       1  381191  
  1346   19.0  0.5 15.0  chr11             34248418 34248807 (11236030) C DIRS-1E-LTR_DR    LTR/Ngaro             (174)    516     176  381192 *
   529   25.1  2.2  3.5  chr11             34248501 34248562 (11236275) C CryptonV-N5_DR    DNA/Crypton-V       (18957)   5550    5440  381189 *
   599    8.7  1.9  1.9  chr11             34248766 34248870 (11235967) + TDR13             DNA                     420    524   (248)  381193 *
  3531    9.9  3.0  1.1  chr11             34248858 34249397 (11235440) C ERVN1-I_DR        LTR                   (110)    550       1  381194  
  1965   11.3  5.0  3.2  chr11             34249398 34249736 (11235101) C ERVN1-LTR_DR      LTR                     (0)    345       1  381194  
   258   22.0 11.9  0.0  chr11             34250285 34250393 (11234444) + ASAT_CY           Satellite                43    164    (98)  381195  
   290   23.0  2.5  1.0  chr11             34250527 34250660 (11234177) C EnSpm-11_DR       DNA/CMC-EnSpm        (8142)    861     789  381196  
   438   19.1  1.2  0.0  chr11             34250845 34250928 (11233909) C EnSpm-N44_DR      DNA/CMC-EnSpm        (3096)   5556    5472  381197 *
  1036   11.1 15.2  0.0  chr11             34250861 34251031 (11233806) C HE1_DR1           SINE/tRNA-V-RTE       (205)    197       1  381198  
   818   13.6 14.4  1.5  chr11             34250863 34251015 (11233822) C EnSpm-N17_DR      DNA/TcMar            (1977)   3216    2990  381199 *
   227   12.6  2.3  6.2  chr11             34251016 34251103 (11233734) + MuDR-3_DR         DNA/MULE-MuDR           530    598  (6374)  381200 *
   463    5.0  1.2  4.9  chr11             34251032 34251115 (11233722) C DNA-6-N2_DR       DNA                  (4204)    852     772  381201  
   382   11.5  0.0 10.2  chr11             34251056 34251152 (11233685) + ERV1-N7-I_DR      LTR/ERV1               5351   5438  (3130)  381202 *
   596    7.0  0.0  0.0  chr11             34251073 34251158 (11233679) + hAT-N64B_DR       DNA/hAT-Ac             1233   1318  (2481)  381203  
   339   13.2  1.4 16.6  chr11             34251075 34251219 (11233618) C L2-13_DRe         LINE/L2                 (0)   1874    1786  381204 *
   818   13.6 14.4  1.5  chr11             34251116 34251127 (11233710) C EnSpm-N17_DR      DNA/TcMar            (1977)   2989    2970  381199  
  3200   19.5  7.6  1.0  chr11             34251237 34251909 (11232928) C DNA-1-3B_DR       DNA/PIF-Harbinger      (45)    718       2  381205  
   717    3.6  0.0  3.6  chr11             34252046 34252383 (11232454) + (TATAA)n          Simple_repeat             1    325     (0)  381206  
   367   12.2  2.7  4.4  chr11             34252384 34252423 (11232414) + Polinton-1N1_DR   DNA/Maverick          14766  15074   (395)  381207  
  1099   11.9  0.6  0.6  chr11             34253227 34253395 (11231442) C hAT-N66_DR        DNA/hAT-Charlie         (0)    195      27  381208 *
  1187    9.2  3.4  3.4  chr11             34253393 34253571 (11231266) C SINE2-4_DR        SINE/tRNA-V-RTE        (71)    300     122  381209  
   817   16.5  1.0 10.2  chr11             34253572 34253595 (11231242) + Harbinger-N17_DR  DNA/PIF-Harbinger       678    863   (782)  381210 *
  1225    8.8  1.0  1.1  chr11             34253594 34253817 (11231020) + TC1DR3            DNA/TcMar-Tc1          1068   1225     (0)  381211  
   238   15.0  0.0  0.0  chr11             34253784 34253823 (11231014) C DNA8-26_DR        DNA                  (2991)   1539    1500  381212 *
  5337    6.6 13.6  1.9  chr11             34254019 34254826 (11230011) C TE-X-3_DR         DNA/PIF-ISL2EU        (122)    901       1  381213  
   483   11.9 47.5  0.8  chr11             34254895 34255014 (11229823) C DNA11TA1B_DR      DNA/CMC-EnSpm           (0)    203      28  381214  
   614    7.4  0.0  0.0  chr11             34255064 34255144 (11229693) + MuDR-N2_DR        DNA/MULE-MuDR             1     81   (242)  381215  
   452   27.6  3.0  1.2  chr11             34255133 34255297 (11229540) C EnSpm-N13_DR      DNA/CMC-EnSpm       (20227)   1922    1755  381216 *
  3057    3.3  0.2  0.4  chr11             34255153 34255525 (11229312) C DIRS-1C-LTR_DR    LTR/Ngaro             (265)    353       2  381217  
   342   18.9 15.2  0.8  chr11             34255526 34255595 (11229242) + CryptonV-N5_DR    DNA/Crypton-V          3464   3549 (20988)  381218 *
  1085    9.6 12.4  0.0  chr11             34255507 34255683 (11229154) + MuDR-N2_DR        DNA/MULE-MuDR           125    323     (0)  381219  
   215   17.5 12.3  0.0  chr11             34255689 34255745 (11229092) C DNA2-7_DR         DNA                  (5302)   4348    4285  381220  
   486   18.2 13.8  7.2  chr11             34256043 34256237 (11228600) C Harbinger-N23_DR  DNA/PIF-Harbinger     (224)    213       7  381221  
   240   23.4  1.6  0.0  chr11             34256237 34256300 (11228537) + DNA8-9_DR         DNA/hAT-Ac              808    872   (579)  381222 *
  1982   10.0 10.2  0.8  chr11             34256244 34256585 (11228252) + HE1_DR1           SINE/tRNA-V-RTE           5    378    (24)  381223  
   837   23.2 11.8  2.4  chr11             34256336 34256640 (11228197) C DNAX-23_DR        DNA                  (2082)   9719    9387  381224 *
  1508    7.8  1.0  0.0  chr11             34256660 34256864 (11227973) + TDR19C            DNA/hAT-Charlie           1    207   (189)  381225  
  1019   11.8  8.8  0.0  chr11             34257266 34257435 (11227402) + HE1_DR1           SINE/tRNA-V-RTE         180    364    (38)  381226  
   894   15.5  5.3  2.8  chr11             34257436 34257471 (11227366) + EnSpm-N10_DR      DNA/CMC-EnSpm          3558   3768  (5540)  381227  
  2558   13.5 23.1  0.9  chr11             34258370 34258901 (11225936) + TDR13             DNA                       7    655   (117)  381228  
  6845   13.0 17.8  1.2  chr11             34258921 34260391 (11224446) + DNA-2-16_DR       DNA/CMC-EnSpm             1   1712     (0)  381229  
   341   13.0  0.0  0.0  chr11             34260393 34260446 (11224391) + TDR13             DNA                     719    772     (0)  381230  
   267   12.1  0.0 10.4  chr11             34260408 34260424 (11224413) C Zisupton-6_DR     DNA/Zisupton        (13458)   8658    8592  381231 *
   283   12.3  1.8  0.0  chr11             34260425 34260481 (11224356) C Helitron-N3B_DR   RC/Helitron          (4106)   2498    2441  381232  
   268    9.4  5.7  0.0  chr11             34260447 34260499 (11224338) C CryptonV-N5_DR    DNA/Crypton-V       (15339)   9198    9143  381233 *
   712   13.5  0.0  0.0  chr11             34260482 34260585 (11224252) C Mariner-N8_DR     DNA/TcMar              (23)    206     103  381234  
   248   14.9  1.4  4.4  chr11             34260500 34260516 (11224321) C hAT-N70_DR        DNA/hAT?              (751)    574     507  381235 *
   662   19.6  4.8  1.3  chr11             34260805 34260949 (11223888) + Kolobok-N6_DR     DNA/Kolobok-T2?           1    150   (317)  381236  
  3424    8.3 13.4  1.6  chr11             34261289 34261840 (11222997) C TE-X-3_DR         DNA/PIF-ISL2EU          (1)   1022     407  381237  
   212   11.6  2.3  0.0  chr11             34261830 34261872 (11222965) C EnSpm-10_DR       DNA/CMC-EnSpm        (5181)   1124    1081  381238 *
  1641   11.8  0.0  4.4  chr11             34261843 34262125 (11222712) C EnSpm-N3B_DR      DNA/CMC-EnSpm        (2424)   1310    1040  381239  
   271    2.9  0.0  0.0  chr11             34262096 34262129 (11222708) C hAT-N127_DR       DNA/hAT-Charlie      (7043)   3273    3240  381240 *
   695   10.3  3.4  0.8  chr11             34262130 34262247 (11222590) C TE-X-3_DR         DNA/PIF-ISL2EU        (611)    412     292  381237 *
   757   12.2  9.8  0.0  chr11             34262240 34262362 (11222475) C TE-X-3_DR         DNA/PIF-ISL2EU        (888)    135       1  381237  
   336   17.0 12.8  0.0  chr11             34262435 34262459 (11222378) + EnSpm-N3B_DR      DNA/CMC-EnSpm          2854   2955   (775)  381241  
   430   10.8  0.0  0.0  chr11             34262460 34262524 (11222313) + L2-5_DRe          LINE/L2                2162   2226     (1)  381242  
  1452   12.9  1.7  1.3  chr11             34262543 34262778 (11222059) C TDR17B            DNA/Sola-1            (905)    641     405  381243  
  1091   18.9  1.9  3.9  chr11             34262548 34262806 (11222031) + hAT-N47B_DR       DNA/hAT-Tip100          552    805   (183)  381244 *
   829   12.7 40.2  2.6  chr11             34262785 34263004 (11221833) C Mariner-N40_DR    DNA/TcMar-Tc1         (575)    303       1  381245 *
   210    0.0  0.0  0.0  chr11             34262987 34263009 (11221828) C Mariner-N37_DR    DNA/TcMar-Tc1         (638)     23       1  381246 *
  2413   11.2  4.0  0.0  chr11             34263525 34263898 (11220939) + LOOPERN4B_DR      DNA/Kolobok-T2            1    389   (114)  381247  
  3471   16.9  5.5 17.6  chr11             34263905 34265143 (11219694) + hAT-N49_DR        DNA/hAT-Ac                1   1111     (0)  381248  
   260    4.5  8.2 10.4  chr11             34265156 34265204 (11219633) + LOOPERN4B_DR      DNA/Kolobok-T2          456    503     (0)  381249  
  1605   16.3 11.2  0.6  chr11             34265390 34265685 (11219152) C Harbinger-N10_DR  DNA/PIF-Harbinger       (1)    327       1  381250  
  1763   14.9  8.8  1.3  chr11             34265761 34266138 (11218699) C TDR13             DNA                   (259)    421       1  381251  
   648   24.8  2.9  5.9  chr11             34266223 34266466 (11218371) + TE-X-13_DR        Unknown                1089   1325  (1100)  381252 *
  1174   17.1  7.0  1.7  chr11             34266258 34266543 (11218294) C ANGEL             DNA/Kolobok             (8)    301       1  381253  
   277   25.0  6.0  3.9  chr11             34266414 34266563 (11218274) C EnSpm-N47B_DR     DNA/CMC-EnSpm?         (17)   1415    1263  381254 *
   311   23.5  3.6  2.8  chr11             34267082 34267221 (11217616) C hAT-N21B_DR       DNA/hAT-Ac             (81)   1220    1080  381255  
  1423   14.1  2.1  1.3  chr11             34267222 34267458 (11217379) C TDR13             DNA                     (0)    772     534  381256  
  1158   16.9  2.0  0.0  chr11             34267490 34267690 (11217147) C TDR13             DNA                   (567)    205       1  381256  
  1269   14.1  6.1  0.4  chr11             34267691 34267943 (11216894) C Mariner-N38_DR    DNA/TcMar-Tc1         (138)    409     142  381257  
  2028   10.1  3.9  0.0  chr11             34267951 34268256 (11216581) C TDR13             DNA                     (0)    772     455  381258  
  3189    9.1  3.5  3.7  chr11             34268277 34268790 (11216047) + TDR13             DNA                     247    759    (13)  381259  
  3500    8.2  0.8  1.2  chr11             34268883 34269365 (11215472) C SINE3-1           SINE/5S-Deu-L2          (0)    590     110  381260  
   224    5.7  5.7  0.0  chr11             34270277 34270311 (11214526) + Gypsy-235_DR-LTR  LTR/Gypsy?                1     37   (844)  381261  
   228   17.6  1.5  7.8  chr11             34270312 34270351 (11214486) C DNA-8-22_DR       DNA/hAT-Ac            (365)   1069    1006  381262  
   239    0.0  0.0  0.0  chr11             34270352 34270379 (11214458) C DNAX-15_DR        DNA                    (33)    734     707  381263 *
   741   15.3  5.3  0.0  chr11             34270363 34270493 (11214344) + TDR13             DNA                     635    772     (0)  381264  
   833    7.3 26.1  4.9  chr11             34270512 34270714 (11214123) + DNA9-4_DR         DNA                       1    244   (175)  381265  
   410   21.0  6.4  4.7  chr11             34270757 34270881 (11213956) + Gypsy-235_DR-LTR  LTR/Gypsy?              479    605   (276)  381266  
   430   14.9  9.0  3.4  chr11             34270920 34271030 (11213807) + Gypsy-235_DR-LTR  LTR/Gypsy?              713    829    (52)  381266  
   484   23.1  1.6  3.8  chr11             34272411 34272599 (11212238) + hAT-2n1_DR        DNA/hAT-Charlie         938   1122    (88)  381267 *
   530   13.4  4.9  0.0  chr11             34272452 34272615 (11212222) C Zisupton-6_DR     DNA/Zisupton         (5565)  16551   16380  381268 *
  1828   17.7  6.4  9.3  chr11             34272475 34272992 (11211845) + DNA9-3_DR         DNA/MULE-MuDR?         9442   9945  (1434)  381269  
   412   17.4  4.3  1.6  chr11             34272616 34272637 (11212200) + EnSpm-N42_DR      DNA/CMC-EnSpm           530    720   (532)  381270 *
  2576    8.2  0.3  0.0  chr11             34272657 34272998 (11211839) + SINE2-4_DR        SINE/tRNA-V-RTE          29    371     (0)  381271  
   265   16.7  0.0  6.1  chr11             34272939 34273008 (11211829) + DNA8-28_DR        DNA/hAT                3561   3626  (3516)  381272 *
   462   11.7  0.9  1.9  chr11             34274036 34274140 (11210697) + EnSpm-N48B_DR     DNA/CMC-EnSpm          5353   5456  (1503)  381273  
  1162    6.8  1.0  2.4  chr11             34274242 34274345 (11210492) + (TCTA)n           Simple_repeat             1    187   (375)  381274  
   302   26.0  4.2  1.1  chr11             34274346 34274606 (11210231) C HAT1_DR           DNA/hAT-Ac           (2617)    675     407  381275  
  1162    6.8  1.0  2.4  chr11             34274607 34274811 (11210026) + (TCTA)n           Simple_repeat           188    562     (0)  381274  
   906   14.1  0.4  3.8  chr11             34274684 34275069 (11209768) + (TCCA)n           Simple_repeat             1    372     (0)  381276 *
   981   13.2 12.2  4.1  chr11             34274812 34274864 (11209973) C Polinton-4_DR     DNA/Maverick         (7436)  12851   12750  381277  
  1051    7.6  0.6  1.7  chr11             34274865 34275101 (11209736) + (TCTA)n           Simple_repeat             1    234     (0)  381278  
   940   17.1  1.6  0.5  chr11             34274965 34275146 (11209691) + Ginger1-N1_DR     DNA/Ginger-1            291    474  (2184)  381279 *
   981   13.2 12.2  4.1  chr11             34275147 34275368 (11209469) C Polinton-4_DR     DNA/Maverick         (7436)  12749   12315  381277  
   836    7.1  0.0  0.0  chr11             34275258 34275398 (11209439) + (TCTA)n           Simple_repeat             1    141     (0)  381280 *
   509   15.2  0.9  0.9  chr11             34275305 34275410 (11209427) C Ginger1-N1_DR     DNA/Ginger-1          (277)   2381    2276  381281 *
  2418   10.6  1.1  3.2  chr11             34275803 34276249 (11208588) + Mariner-N38_DR    DNA/TcMar-Tc1           109    546     (1)  381282  
   225   10.3  5.1  0.0  chr11             34276217 34276255 (11208582) + ENSPM-6_DR        DNA/CMC-EnSpm          2700   2740 (29876)  381283 *
   243   13.8  0.0  8.6  chr11             34276226 34276308 (11208529) + EnSpm-N13_DR      DNA/CMC-EnSpm          8148   8178 (13971)  381284  
  2925   11.7  8.1  0.9  chr11             34278418 34278936 (11205901) C hAT-N161_DR       DNA/hAT-Ac              (0)    824     269  381285  
   896   16.4  1.0  4.7  chr11             34278854 34279051 (11205786) + DNA9-6_DR         DNA                    4404   4594  (3290)  381286 *
  2648    5.9  1.7  0.3  chr11             34278921 34279276 (11205561) C HE2_DR            SINE/tRNA-V-RTE         (0)    363       3  381287  
  1271   12.3  1.9  5.4  chr11             34279277 34279535 (11205302) C hAT-N161_DR       DNA/hAT-Ac            (574)    250       1  381285 *
  1475   17.5  4.9  7.8  chr11             34279277 34279328 (11205509) + EnSpm-6N1_DR      DNA/CMC-EnSpm          3472   3868  (5368)  381288  
  3128   11.7  3.3  1.9  chr11             34280282 34280797 (11204040) + L1-17_DR          LINE/L1                5061   5583    (10)  381289  
  7680    6.6  4.6  1.5  chr11             34281529 34282659 (11202178) C TDR1              DNA/TcMar-Tc1          (70)   1166       1  381290  
   333    2.6  0.0  0.0  chr11             34282760 34282798 (11202039) + (ACTG)n           Simple_repeat             1     39     (0)  381291 *
  1031   17.2  2.0  2.5  chr11             34282776 34282978 (11201859) C hAT-N20_DR        DNA/hAT-Ac            (448)   1325    1124  381292  
   351   14.9  0.0 11.2  chr11             34282799 34282834 (11202003) C DNA14-5-1_DR      DNA                   (231)    460     400  381293 *
  2177   12.6  2.7  2.5  chr11             34282927 34283292 (11201545) C DNA14-5-1_DR      DNA                   (292)    401      35  381293  
   684   13.0  9.6  0.0  chr11             34283311 34283425 (11201412) C hAT-N169_DR       DNA/hAT-Ac             (90)   1353    1228  381294  
  1989   11.6 11.4  2.9  chr11             34283429 34283900 (11200937) C hAT-N169_DR       DNA/hAT-Ac            (931)    512       2  381295  
   225   14.6  0.0  0.0  chr11             34283901 34283941 (11200896) + Polinton-2_DR     DNA/Maverick           7070   7110  (9166)  381296  
   207   12.7  0.0 12.5  chr11             34283942 34283954 (11200883) + ERV1-N6-I_DR      LTR/ERV1               3415   3462  (1041)  381297  
   457   11.7  3.3  0.0  chr11             34284060 34284179 (11200658) C DNA-6-N2_DR       DNA                   (745)   4311    4188  381298  
  2812   10.9  6.0  2.1  chr11             34284396 34284862 (11199975) + Kolobok-N5_DR     DNA/Kolobok-T2?           1    485     (0)  381299  
   624   19.3  3.5  6.6  chr11             34286784 34286804 (11198033) + DNA7-N2_DR        DNA/hAT-hAT6           1389   1555   (459)  381300  
   948   10.2  0.7  2.7  chr11             34286805 34286955 (11197882) + TDR17B            DNA/Sola-1              392    539  (1007)  381301 *
  1090    3.8  0.0  0.0  chr11             34286825 34286955 (11197882) C HE2_DR            SINE/tRNA-V-RTE         (2)    361     231  381302  
   825   16.6  2.6  0.7  chr11             34286956 34286976 (11197861) C TE-X-7_DR         LINE?/Penelope?       (567)    272     118  381303  
   254   16.4 10.9  0.0  chr11             34287890 34287944 (11196893) + Kolobok-N10_DR    DNA/Kolobok               1     61   (582)  381304  
   201   25.8  1.8  6.5  chr11             34287980 34288091 (11196746) + EnSpm-7_DR        DNA/CMC-EnSpm          9322   9428  (1606)  381305  
   526   18.4  0.0  0.0  chr11             34288177 34288274 (11196563) C Kolobok-N3_DR     DNA/Kolobok-T2?         (0)    370     273  381306  
   211   16.7  0.0  0.0  chr11             34288281 34288316 (11196521) C Kolobok-N3_DR     DNA/Kolobok-T2?       (200)    170     135  381306  
   485    8.2  1.0  0.0  chr11             34288328 34288424 (11196413) C DNA-TA-4_DR       DNA/TcMar            (8273)   1522    1425  381307  
   359   18.0  2.6 11.7  chr11             34288365 34288557 (11196280) C Penelope-1_DR     LINE/Penelope         (263)   4183    3971  381308 *
   389   17.7  3.7  3.7  chr11             34288425 34288491 (11196346) C DNA9-3_DR         DNA/MULE-MuDR?      (10112)   1267    1104  381309 *
   408   19.4  0.9  1.9  chr11             34288446 34288550 (11196287) C hAT-N21_DR        DNA/hAT-Charlie       (120)   1726    1623  381310  
   226   13.6  6.9  4.5  chr11             34288551 34288574 (11196263) + DNA9-6_DR         DNA                    7445   7576   (308)  381311  
  1211   10.6  5.3  0.8  chr11             34288895 34289122 (11195715) C Mariner-N38_DR    DNA/TcMar-Tc1           (0)    547     310  381312  
   254   12.8  1.7  5.4  chr11             34289106 34289163 (11195674) + CryptonV-N5_DR    DNA/Crypton-V          5766   5821 (18716)  381313 *
   627    6.2  0.0  0.0  chr11             34289123 34289203 (11195634) C hAT-N167B_DR      DNA/hAT-Charlie       (255)   1318    1238  381314  
   558   11.8  1.0  3.2  chr11             34289130 34289225 (11195612) C EnSpm-22N2_DR     DNA/CMC-EnSpm        (1246)   4301    4208  381315 *
   752   15.5 38.5  0.3  chr11             34289202 34289427 (11195410) + Rex1-23_DRe       LINE/Rex-Babar         1921   2232    (18)  381316  
   534   19.1  5.2  3.6  chr11             34289204 34289258 (11195579) + Penelope-5_DR     LINE/Penelope          2292   2429   (447)  381317 *
  1832   13.6 18.1  0.8  chr11             34290106 34290519 (11194318) C Kolobok-N5_DR     DNA/Kolobok-T2?         (0)    485       1  381318  
   287   14.0  1.2 11.0  chr11             34290540 34290619 (11194218) C CryptonV-N6_DR    DNA/Crypton-V         (224)    338     266  381319  
   210    8.6  0.0  0.0  chr11             34290602 34290636 (11194201) C LOOPERN4_DR       DNA/Kolobok-T2        (422)    495     461  381320 *
   307   19.2  0.8  0.0  chr11             34290663 34290722 (11194115) + Helitron-2_DR     RC/Helitron            4616   4668 (22744)  381321  
   267    9.8 23.5  0.0  chr11             34290720 34290770 (11194067) + Kolobok-N5_DR     DNA/Kolobok-T2?         230    292   (193)  381322 *
   688    8.0  0.0  1.1  chr11             34290765 34290853 (11193984) + DNA-X-7_DR        DNA                     559    646     (0)  381323  
   407   13.4  1.5  0.0  chr11             34290857 34290919 (11193918) C DNA-N15_DR        DNA                   (269)    136      73  381324  
   464   11.0  5.5  0.0  chr11             34290920 34290992 (11193845) + DNA-2-2_DR        DNA                       4     80   (327)  381325  
   292    7.3  5.2  5.2  chr11             34291015 34291072 (11193765) C DNA-N15_DR        DNA                   (346)     59       2  381324  
   201   20.9  0.0 11.1  chr11             34291016 34291085 (11193752) + DNA-1-8_DR        DNA                     318    380  (1181)  381326 *
  2230   12.7  4.8 15.7  chr11             34291140 34291729 (11193108) + Mariner-N38_DR    DNA/TcMar-Tc1            14    547     (0)  381327  
  1390   19.5  7.8 10.9  chr11             34291730 34291816 (11193021) + ENSPM-6_DR        DNA/CMC-EnSpm         21971  22041 (10575)  381328  
  1877    7.0  4.9  0.7  chr11             34292242 34292528 (11192309) + DNA8-19_DR        DNA/Merlin                2    300     (6)  381329  
   398   17.2  0.0 12.0  chr11             34292432 34292543 (11192294) C EnSpm-N59_DR      DNA/CMC-EnSpm?       (1834)   1835    1736  381330 *
   446   19.6 12.7  4.2  chr11             34292625 34292640 (11192197) C Kolobok-4_DR      DNA/Kolobok-T2       (3121)   3510    3467  381331  
   638    8.1 13.7  0.7  chr11             34292641 34292764 (11192073) C CryptonV-N4_DR    DNA/Crypton-V        (8393)   5100    4961  381332 *
  2616    9.7  9.0  1.0  chr11             34292657 34293135 (11191702) + Mariner-N38_DR    DNA/TcMar-Tc1            30    546     (1)  381333  
   446   19.6 12.7  4.2  chr11             34292765 34292821 (11192016) C Kolobok-4_DR      DNA/Kolobok-T2       (3121)   3466    3298  381331 *
  1146   17.7  8.5  2.7  chr11             34292852 34293170 (11191667) + hAT-N202_DR       DNA/hAT-Tip100          208    544  (1341)  381334  
   586   17.1 10.3  0.0  chr11             34293161 34293306 (11191531) C ANGEL             DNA/Kolobok            (20)    289     129  381335 *
   582   23.7  1.2  9.7  chr11             34293386 34293553 (11191284) + EnSpm-N59_DR      DNA/CMC-EnSpm?         2296   2450  (1219)  381336 *
  1496   15.6  0.2 25.5  chr11             34293424 34293845 (11190992) C HE1_DR1           SINE/tRNA-V-RTE        (65)    337       1  381337  
   363    7.1 10.7  0.0  chr11             34293881 34293936 (11190901) C piggyBac-N13B_DR  DNA/PiggyBac          (398)   1003     942  381338  
   215    8.8 11.5  6.2  chr11             34293887 34293947 (11190890) + hAT-N168B_DR      DNA/hAT-Charlie         255    318   (337)  381339 *
   399   15.7  0.0  2.4  chr11             34293953 34294037 (11190800) C HATN8_DR          DNA/Zisupton          (172)     83       1  381340  
   338   11.8  0.0  0.0  chr11             34293995 34294045 (11190792) C hAT-N35B_DR       DNA/hAT-Ac            (961)    651     601  381341 *
  1300    9.5  9.8  1.3  chr11             34294101 34294314 (11190523) + L2-5_DRe          LINE/L2                1994   2225     (2)  381342  
   363   18.1  3.5  2.3  chr11             34294892 34294976 (11189861) + Mariner-N7_DR     DNA/TcMar                45    130   (131)  381343  
  4577   10.1 10.2  0.2  chr11             34295294 34296039 (11188798) C ERV1-N4-LTR_DR    LTR                     (1)    820       1  381344  
   295   24.5  3.2  1.0  chr11             34296425 34296519 (11188318) + EnSpm-N21_DR      DNA/CMC-EnSpm           168    264   (215)  381345  
   607   19.8  2.4  5.0  chr11             34296584 34296748 (11188089) C ERV1-N1-I_DR      LTR/ERV1             (3697)   1820    1660  381346 *
  1901    9.8  4.0  1.0  chr11             34296607 34296906 (11187931) C HE1_DR1           SINE/tRNA-V-RTE        (18)    384      76  381347  
   278   21.7  2.2 11.3  chr11             34296788 34296922 (11187915) C DIRS-6B_DR        LTR/Ngaro             (199)   6871    6748  381348 *
   401   16.1  9.0  8.1  chr11             34296805 34296926 (11187911) C DNAX-23_DR        DNA                  (2363)   9438    9316  381349  
   252   16.1  1.8  1.8  chr11             34297197 34297253 (11187584) C L2-2_DRe          LINE/L2                (37)   4201    4145  381350  
   371   11.0  5.1  4.4  chr11             34297276 34297787 (11187050) C Polinton-1N1_DR   DNA/Maverick          (399)  15070   14728  381351 *
   679    1.4  1.4  1.6  chr11             34297384 34297878 (11186959) + (TTATA)n          Simple_repeat             1    493     (0)  381352  
   263   20.0  3.9  2.6  chr11             34298436 34298512 (11186325) C MuDR-2_DR         DNA/MULE-MuDR        (7649)  16284   16207  381353 *
   348   14.9  1.5  0.0  chr11             34298449 34298515 (11186322) C hAT-N21B_DR       DNA/hAT-Ac            (128)   1173    1106  381354 *
  2562   12.5 13.3 11.6  chr11             34298515 34298852 (11185985) C Merlin-1_DR       DNA/Merlin           (5470)   5057    4342  381355  
  2892    3.3  1.1  1.4  chr11             34298853 34299219 (11185618) + SINE2-3_DR        SINE/tRNA-V-RTE           1    366     (2)  381356  
  2596   17.1 16.1  4.0  chr11             34298904 34299599 (11185238) + Helitron-2_DR     RC/Helitron           23049  23825  (3587)  381357 *
   825   15.6  0.6  3.7  chr11             34299458 34299624 (11185213) + HATN17_DR         DNA/hAT-Tip100          345    506  (1041)  381358 *
   681   17.5  1.3  3.2  chr11             34299487 34299522 (11185315) + Mariner-N5C_DR    DNA/TcMar              3348   3380  (4541)  381359 *
   478   11.5  4.4  7.7  chr11             34299523 34299682 (11185155) + TDR9              DNA                       2    156    (52)  381360  
   566   17.0  5.4 11.9  chr11             34299867 34300179 (11184658) + DNA8-25_DR        DNA                    2081   2375  (1592)  381361  
   200   16.2  1.4  7.7  chr11             34299996 34300029 (11184808) + Zisupton-7_DR     DNA/Zisupton          12321  12515  (4567)  381362 *
   254   11.2  0.6 12.3  chr11             34300030 34300065 (11184772) C hAT-N187_DR       DNA/hAT-Charlie       (855)    322     222  381363  
   673    2.8  0.8 11.0  chr11             34300066 34300185 (11184652) C DNA-2-32_DR       DNA/CMC-EnSpm?       (3180)   5602    5494  381364  
   466   20.1  1.3  6.4  chr11             34300067 34300295 (11184542) C Zisupton-6_DR     DNA/Zisupton        (12734)   9382    9165  381365 *
  2735   12.8  3.5 16.6  chr11             34300106 34300251 (11184586) C Helitron-N2_DR    RC/Helitron           (898)   1565    1014  381366  
   254   11.2  0.6 12.3  chr11             34300186 34300202 (11184635) C hAT-N187_DR       DNA/hAT-Charlie       (855)    221     168  381363 *
  2916    8.7  3.9  9.5  chr11             34300252 34300797 (11184040) C Mariner-N38_DR    DNA/TcMar-Tc1           (0)    547      30  381367  
   200   20.3 18.6  0.0  chr11             34300782 34300840 (11183997) + MuDR-2_DR         DNA/MULE-MuDR         18090  18159  (5774)  381368 *
  2735   12.8  3.5 16.6  chr11             34300798 34300816 (11184021) C Helitron-N2_DR    RC/Helitron           (898)   1013     935  381366  
  1669   15.8 16.2  2.0  chr11             34301992 34302385 (11182452) C TDR13             DNA                     (1)    771     323  381369  
  4309    8.5  4.2  0.0  chr11             34302634 34303257 (11181580) C TC1DR2            DNA/TcMar-Tc1         (222)    654       5  381370  
   530   23.1  4.5  4.9  chr11             34304314 34304559 (11180278) C HATN1_DR          DNA/hAT                (56)    371     127  381371  
  2618   19.0  5.8  1.7  chr11             34304564 34305171 (11179666) C DIRS-1-LTR_DR     LTR/Ngaro               (2)    620       6  381372  
   721   17.4  2.6 13.2  chr11             34305126 34305168 (11179669) C DNAX-23_DR        DNA                  (7101)   4700    4676  381373 *
   855   13.0 15.6  0.0  chr11             34305169 34305322 (11179515) + HE1_DR1           SINE/tRNA-V-RTE           3    180   (222)  381374  
  1012   20.1  0.5  0.2  chr11             34305431 34305639 (11179198) C DIRS-1-LTR_DR     LTR/Ngaro             (425)    197       6  381375  
   916   22.8  7.7  9.0  chr11             34305599 34305636 (11179201) C Merlin-1_DR       DNA/Merlin           (1961)   8566    8533  381376 *
  1752   12.9 13.8  0.3  chr11             34305637 34305961 (11178876) + HE1_DR1           SINE/tRNA-V-RTE           3    371    (31)  381377  
   550   19.0  9.1  4.3  chr11             34305838 34305991 (11178846) + ERV1-N1-I_DR      LTR/ERV1               1663   1823  (3694)  381378 *
   360   18.2  1.2  5.1  chr11             34305964 34306044 (11178793) + Merlin-2_DR       DNA/Merlin             7687   7764  (6157)  381379 *
   339   18.8  2.0  7.5  chr11             34306045 34306055 (11178782) C hAT-N127_DR       DNA/hAT-Charlie      (5017)   5273    5207  381380  
   229   12.8  0.0  2.6  chr11             34306528 34306538 (11178299) + ENSPM-6_DR        DNA/CMC-EnSpm         14005  14014 (18602)  381381  
  1327   13.4 13.9  0.9  chr11             34306539 34306825 (11178012) C Mariner-N38_DR    DNA/TcMar-Tc1           (0)    547     224  381382  
   204   15.8  0.0  7.8  chr11             34306568 34306582 (11178255) C Zisupton-6_DR     DNA/Zisupton        (12898)   9218    9168  381365 *
   207   17.9  0.7  0.7  chr11             34306917 34307068 (11177769) + A-rich            Low_complexity           16    167     (0)  381383  
  1274    6.0  0.0  5.7  chr11             34307099 34307434 (11177403) + (GAAA)n           Simple_repeat             1    317     (0)  381384  
   200    9.7  3.2  0.0  chr11             34307453 34307483 (11177354) + EnSpm-N17_DR      DNA/TcMar               378    409  (4784)  381385  
  1464   14.3 10.8  1.9  chr11             34307743 34308070 (11176767) C L2-3_DRe          LINE/L2                (35)   5033    4676  381386  
  6143   11.9  9.3  2.1  chr11             34308071 34309156 (11175681) + Harbinger-4N1B_DR DNA/PIF-Harbinger         1   1163     (0)  381387  
   431    3.1 12.3  0.0  chr11             34309168 34309232 (11175605) C L2-3_DRe          LINE/L2               (427)   4641    4569  381386  
  1443   11.3 19.7  1.7  chr11             34309981 34310331 (11174506) + EnSpm-N21_DR      DNA/CMC-EnSpm            61    473     (6)  381388  
  3418    4.3  0.2  0.0  chr11             34310432 34310853 (11173984) + LOOPERN1_DR       DNA/Kolobok-T2          812   1234     (0)  381389  
   598    8.6 13.3  0.8  chr11             34310854 34310957 (11173880) C LOOPERN3B_DR      DNA/Kolobok-T2        (932)    117       1  381390  
   208    9.1  0.0  3.0  chr11             34311829 34311862 (11172975) C hAT-N21B_DR       DNA/hAT-Ac             (87)   1214    1182  381391  
  4819    9.8  8.1  1.7  chr11             34311873 34312695 (11172142) C TC1DR2            DNA/TcMar-Tc1           (1)    875       1  381392  
  1009   18.0  0.0 17.5  chr11             34312696 34312951 (11171886) C DNA8-25_DR        DNA                  (3145)    822     629  381393 *
  1294   22.2  0.0  0.5  chr11             34312757 34313185 (11171652) C Zisupton-6_DR     DNA/Zisupton        (13279)   8837    8411  381394  
   765    9.7  1.5  2.7  chr11             34313003 34313238 (11171599) + ZFERV-2-I_DR      LTR/ERV1                705    905  (9659)  381395 *
   346   26.4  1.9  2.9  chr11             34313078 34313288 (11171549) C hAT-N21_DR        DNA/hAT-Charlie        (70)   1776    1568  381396 *
   231   19.1  0.0  0.0  chr11             34313571 34313612 (11171225) C EnSpm-N44_DR      DNA/CMC-EnSpm        (1319)   7333    7292  381397  
   607   16.0  0.0  0.0  chr11             34317464 34317557 (11167280) + L2-6_DRe          LINE/L2                1509   1602   (739)  381398  
   233   13.5  1.9  3.8  chr11             34317564 34317617 (11167220) C EnSpm-N4B_DR      DNA/CMC-EnSpm?        (134)     86      34  381399  
  2309   11.6 10.0  5.7  chr11             34317645 34318182 (11166655) + LOOPERN6_DR       DNA/Kolobok-T2?           1    560   (791)  381400 *
  2857   13.9 17.9  2.2  chr11             34317796 34318495 (11166342) C LOOPERN6_DR       DNA/Kolobok-T2?         (6)   1345     539  381401  
   408   22.0 13.0  5.3  chr11             34318548 34318777 (11166060) + Kolobok-N10_DR    DNA/Kolobok             397    643     (0)  381402  
   209   12.8  0.0  2.6  chr11             34318747 34318786 (11166051) C DNA2-16_DR        DNA                  (7978)  10073   10035  381403 *
   471   11.2 12.4  0.0  chr11             34319482 34319570 (11165267) C HarbingerN6B_DR   DNA/PIF-Harbinger     (622)    100       1  381404  
  1109   24.1  4.1  6.2  chr11             34319572 34319982 (11164855) + Copia-12_DR-LTR   LTR/Gypsy?               45    447    (20)  381405  
   201   18.3 11.1  1.3  chr11             34320076 34320147 (11164690) C ASAT_CY           Satellite             (177)     85       7  381406  
   607   19.6 11.7  0.6  chr11             34320154 34320307 (11164530) C EnSpm-17_DR       DNA/CMC-EnSpm        (6274)   3002    2832  381407 *
  1153   14.8  6.4  0.5  chr11             34320189 34320392 (11164445) C SINE2-4_DR        SINE/tRNA-V-RTE         (3)    368     153  381408  
   246   14.8  9.8  0.0  chr11             34320394 34320454 (11164383) C Dada-U1A_DR       DNA/Dada             (7198)   3781    3715  381409 *
   517   22.1  0.0  3.1  chr11             34320404 34320534 (11164303) + hAT-N21B_DR       DNA/hAT-Ac              836    962   (339)  381410  
   426   23.6  4.6  4.6  chr11             34320405 34320537 (11164300) C Zisupton-6_DR     DNA/Zisupton         (1018)  21098   20966  381411 *
  1526   13.4  6.0  0.3  chr11             34320538 34320836 (11164001) C DNA8-12_DR        DNA                     (0)    326      11  381412  
   275   18.5  6.0  2.9  chr11             34320835 34320934 (11163903) C Mariner-6_DR      DNA/TcMar-Tc1        (1413)    216     114  381413 *
   244   19.8  4.1  2.0  chr11             34320849 34320946 (11163891) + DNAX-25B_DR       DNA/Zisupton           2165   2264  (1274)  381414 *
   854    9.1 13.5  1.5  chr11             34321440 34321617 (11163220) + EnSpm-N16_DR      DNA/CMC-EnSpm             1    199     (3)  381415  
   261    1.6  0.0  0.0  chr11             34321951 34322013 (11162824) + DNA-1-7_DR        DNA/PIF-Harbinger       678    740   (698)  381416  
  3682    3.0  0.0  0.0  chr11             34322119 34322551 (11162286) C LOOPERN1_DR       DNA/Kolobok-T2        (801)    433       1  381417  
   226   27.5  2.2  8.1  chr11             34322552 34322581 (11162256) C EnSpm-11_DR       DNA/CMC-EnSpm        (5626)   3377    3353  381418 *
   489   17.6  3.3  0.0  chr11             34322552 34322642 (11162195) + LOOPERN4_DR       DNA/Kolobok-T2          113    206   (711)  381419 *
  1549   13.9 16.4  0.8  chr11             34322620 34322642 (11162195) + EnSpm-6N1_DR      DNA/CMC-EnSpm          6064   6251  (2985)  381420  
  1664    8.4 17.8  0.9  chr11             34322643 34322918 (11161919) + SINE2-3_DR        SINE/tRNA-V-RTE          47    368     (0)  381421  
   511   17.8  5.0  0.8  chr11             34322838 34322956 (11161881) + HATN17_DR         DNA/hAT-Tip100          398    521  (1026)  381422 *
   743   19.7  3.5  0.1  chr11             34322873 34322920 (11161917) C hAT-N22_DR        DNA/hAT-Ac           (1083)    655     376  381423 *
  1549   13.9 16.4  0.8  chr11             34322919 34322937 (11161900) + EnSpm-6N1_DR      DNA/CMC-EnSpm          6252   6430  (2806)  381420  
   991   18.9  0.0  0.0  chr11             34322921 34323100 (11161737) + (CGAA)n           Simple_repeat             1    180     (0)  381424 *
   898   22.2  0.0  0.0  chr11             34323757 34324257 (11160580) C Zisupton-6_DR     DNA/Zisupton        (13224)   8892    8392  381425  
   826   24.4  0.0  0.0  chr11             34323764 34324317 (11160520) + Zisupton-6_DR     DNA/Zisupton           8392   8945 (13171)  381426 *
   826   24.4  0.0  0.0  chr11             34323824 34324377 (11160460) + Zisupton-6_DR     DNA/Zisupton           8392   8945 (13171)  381426  
   826   24.4  0.0  0.0  chr11             34323884 34324437 (11160400) + Zisupton-6_DR     DNA/Zisupton           8392   8945 (13171)  381426  
   826   24.4  0.0  0.0  chr11             34323944 34324497 (11160340) + Zisupton-6_DR     DNA/Zisupton           8392   8945 (13171)  381426 *
   898   22.2  0.0  0.0  chr11             34324040 34324540 (11160297) + Zisupton-6_DR     DNA/Zisupton           8392   8892 (13224)  381427 *
  1130    0.0  0.0  1.1  chr11             34324258 34324461 (11160376) + EnSpm-N42_DR      DNA/CMC-EnSpm           546    815   (437)  381428 *
  1134    0.0  0.0  1.1  chr11             34324268 34324541 (11160296) C EnSpm-N42_DR      DNA/CMC-EnSpm         (437)    815     545  381428  
   617   21.0  0.0  2.0  chr11             34324290 34324590 (11160247) + Penelope-1_DR     LINE/Penelope          3896   4190   (256)  381429 *
  2841    7.5  4.4  7.5  chr11             34324806 34324836 (11160001) + EnSpm-N13_DR      DNA/CMC-EnSpm          7626   7754 (14395)  381430  
  3184    5.2  8.6  4.2  chr11             34324837 34325361 (11159476) C Mariner-N38_DR    DNA/TcMar-Tc1           (0)    547       1  381431  
  1296   11.3 12.9  9.2  chr11             34325362 34325550 (11159287) + Zisupton-6_DR     DNA/Zisupton           9180   9381 (12735)  381432  
  2841    7.5  4.4  7.5  chr11             34325551 34325670 (11159167) + EnSpm-N13_DR      DNA/CMC-EnSpm          7755   8278 (13871)  381430  
   881   14.4  0.0  0.0  chr11             34325661 34325806 (11159031) + EnSpm-N23_DR      DNA/CMC-EnSpm            35    180   (458)  381433 *
   265   16.3  0.0  0.0  chr11             34325947 34325989 (11158848) + hAT-N108_DR       DNA/hAT-Ac               74    116   (460)  381434  
   405   14.4  4.4  7.6  chr11             34326026 34326160 (11158677) + hAT-N108_DR       DNA/hAT-Ac              196    326   (250)  381435  
  4228   13.8  6.0  0.8  chr11             34326310 34327042 (11157795) + TDR13             DNA                       1    771     (1)  381436  
   808   17.1 18.8  0.0  chr11             34327044 34327213 (11157624) + HATN8_DR          DNA/Zisupton             54    255     (0)  381437  
   270   12.5  0.0  0.0  chr11             34327221 34327260 (11157577) + hAT-N108_DR       DNA/hAT-Ac              506    545    (31)  381438  
  8433    7.8  5.1  0.2  chr11             34328094 34329260 (11155577) C TC1DR3            DNA/TcMar-Tc1           (0)   1225       2  381439  
   688   19.2  8.5  5.8  chr11             34329261 34329528 (11155309) + EnSpm-N23_DR      DNA/CMC-EnSpm            94    368   (270)  381440  
  2970   11.3  7.3  4.3  chr11             34329562 34330105 (11154732) + L2-33_DRe         LINE/L2                 322    881   (567)  381441  
  5314    3.7  2.3  0.3  chr11             34330110 34330767 (11154070) C hAT-N45C_DR       DNA/hAT?              (402)    835     165  381442  
   711   11.3  8.7  0.0  chr11             34330769 34330883 (11153954) + L2-33_DRe         LINE/L2                 872    996   (452)  381441  
  1214    8.3  2.7  2.1  chr11             34330893 34331077 (11153760) + SINE_DR1          SINE                     41    226    (32)  381443  
   396   10.1 31.4  3.8  chr11             34331932 34332055 (11152782) + piggyBac-N4_DR    DNA/PiggyBac              5    161  (1162)  381444  
  3893    9.4  1.5  0.0  chr11             34332076 34332620 (11152217) + TC1DR3            DNA/TcMar-Tc1           673   1225     (0)  381445  
   227   17.4  0.0  0.0  chr11             34332586 34332631 (11152206) C DNA8-26_DR        DNA                  (2990)   1540    1495  381446 *
  1327    4.3  4.8  0.5  chr11             34332778 34332965 (11151872) C DNA-TA-2_DR       DNA/CMC-EnSpm           (0)    196       1  381447  
   219    7.5  0.0  0.0  chr11             34332977 34333029 (11151808) C DNA-TA-4_DR       DNA/TcMar            (5087)   4708    4656  381448  
   353   36.1  0.6  4.5  chr11             34334100 34334282 (11150555) + (CGGA)n           Simple_repeat             2    177     (0)  381449 *
   925   22.1  0.0 12.4  chr11             34334210 34334482 (11150355) + (TGGA)n           Simple_repeat             1    356    (57)  381450  
   374   28.8  0.6  0.6  chr11             34334483 34334639 (11150198) + (TAGA)n           Simple_repeat             2    158     (0)  381451  
   925   22.1  0.0 12.4  chr11             34334640 34334681 (11150156) + (TGGA)n           Simple_repeat           357    413     (0)  381450  
   380   15.3  0.0  3.2  chr11             34334796 34334927 (11149910) C Zisupton-7_DR     DNA/Zisupton         (5585)  11497   11377  381452 *
   418   17.9  0.0  0.0  chr11             34334826 34334942 (11149895) + (CACG)n           Simple_repeat             2    118     (0)  381453  
   203   16.9 15.3  0.7  chr11             34334827 34334906 (11149931) C EnSpm-9_DR        DNA/CMC-EnSpm        (7845)    775     719  381454 *
   227   19.6  0.0  0.0  chr11             34334907 34334957 (11149880) + DNA2-10_DR        DNA                    2686   2736   (785)  381455  
   852   23.4  4.9  1.8  chr11             34335410 34335674 (11149163) C L2-50_DR          LINE/L2                (16)   1410    1138  381456  
   362   11.2  0.0  3.2  chr11             34335759 34335887 (11148950) + Merlin-1_DR       DNA/Merlin             8041   8165  (2362)  381457 *
  1210    8.3  1.4  3.2  chr11             34335780 34336002 (11148835) + ZFERV-2-I_DR      LTR/ERV1                650    868  (9696)  381458 *
  2130   22.3  0.2 12.8  chr11             34335816 34336438 (11148399) C Zisupton-6_DR     DNA/Zisupton        (13172)   8944    8392  381459  
   240   11.4 11.2  2.2  chr11             34335888 34335922 (11148915) C DNA-8-24_DR       DNA/hAT-Tip100       (1525)    235      74  381460 *
   880   22.4  0.0  0.3  chr11             34336103 34336203 (11148634) + Zisupton-6_DR     DNA/Zisupton           8457   8829 (13285)  381461  
  1130    0.0  0.0  1.1  chr11             34336204 34336476 (11148361) + EnSpm-N42_DR      DNA/CMC-EnSpm           546    815   (437)  381462  
   698   10.9  4.0  0.8  chr11             34336265 34336324 (11148513) + Kolobok-4_DR      DNA/Kolobok-T2         4954   5207  (1420)  381463 *
   812    5.9  3.2  0.0  chr11             34336325 34336510 (11148327) C EnSpm-6N1_DR      DNA/CMC-EnSpm        (8134)   1102     911  381464  
   312   19.2  3.2  4.3  chr11             34336345 34336534 (11148303) + hAT-N21_DR        DNA/hAT-Charlie        1623   1810    (36)  381465 *
   291   21.9  6.1  2.0  chr11             34336504 34336601 (11148236) C hAT-N167B_DR      DNA/hAT-Charlie       (254)   1319    1218  381466 *
   871   23.0  0.0 12.8  chr11             34336857 34337182 (11147655) + (TGGA)n           Simple_repeat             1    284     (0)  381467  
   274   28.4  4.9  4.3  chr11             34337039 34337200 (11147637) + Polinton-4_DR     DNA/Maverick          12552  12714  (7573)  381468 *
  1989   12.0  8.0  0.6  chr11             34337231 34337557 (11147280) C SINE2-3B_DR       SINE/tRNA-V             (0)    351       1  381469  
   203   27.8  2.8  0.0  chr11             34337494 34337565 (11147272) + DNA8-10_DR        DNA/hAT-Ac             2750   2823  (1195)  381470 *
   336   20.9 13.2  3.8  chr11             34338044 34338187 (11146650) C Helitron-2_DR     RC/Helitron          (3708)  23704   23548  381471  
   295   29.2  3.6  2.9  chr11             34338106 34338191 (11146646) + EnSpm-N48B_DR     DNA/CMC-EnSpm          2502   2596  (4363)  381472 *
   314   21.7  0.0  0.0  chr11             34338192 34338251 (11146586) C HE1_DR1           SINE/tRNA-V-RTE       (335)     67       8  381473  
   295   29.2  3.6  2.9  chr11             34338252 34338289 (11146548) + EnSpm-N48B_DR     DNA/CMC-EnSpm          2597   2640  (4319)  381472  
   739   21.0  5.3 13.3  chr11             34338624 34339518 (11145319) + Polinton-4_DR     DNA/Maverick          12315  12704  (7583)  381474 *
  1207   13.3  0.3  4.0  chr11             34338659 34338714 (11146123) + (TAGA)n           Simple_repeat             1    125   (725)  381475  
   448   21.8  6.3  1.0  chr11             34338715 34339000 (11145837) + HAT1_DR           DNA/hAT-Ac              385    651  (2641)  381476  
   218   31.0  0.0  3.1  chr11             34338721 34339083 (11145754) + Zisupton-6_DR     DNA/Zisupton           8533   8884 (13232)  381477 *
   801   20.6  0.6  2.0  chr11             34338945 34339202 (11145635) + (TGGA)n           Simple_repeat             1    254     (0)  381478  
   285   28.0  4.7  0.0  chr11             34339031 34339223 (11145614) + EnSpm-N48_DR      DNA/CMC-EnSpm          1778   1979  (1599)  381479 *
  1207   13.3  0.3  4.0  chr11             34339224 34339541 (11145296) + (TAGA)n           Simple_repeat           126    850     (0)  381475  
   797   17.1  0.6  0.6  chr11             34339429 34339605 (11145232) + (TGGA)n           Simple_repeat             4    180     (0)  381480 *
  1061   17.1  2.3 11.7  chr11             34339487 34339816 (11145021) + Polinton-4_DR     DNA/Maverick          12407  12696  (7591)  381481  
   921   16.1  0.4  0.0  chr11             34339665 34339856 (11144981) + (TGGA)n           Simple_repeat             1    192     (0)  381482 *
  1408   21.4 20.9  2.6  chr11             34339849 34340366 (11144471) + TDR13E            DNA                      69    678     (2)  381483  
  1979   13.4  0.6  3.1  chr11             34340380 34340717 (11144120) + TDR24             DNA                       3    331   (113)  381484  
  1267    3.6  3.0  0.0  chr11             34340718 34340882 (11143955) C Tc1-7_DR          DNA/TcMar-Tc1           (0)   1646    1477  381485  
  4993    7.7  2.2  0.0  chr11             34340884 34341550 (11143287) + Tc1-7_DR          DNA/TcMar-Tc1           965   1646     (0)  381486  
   523   12.7  7.0  2.2  chr11             34341551 34341652 (11143185) + TDR24             DNA                     334    441     (3)  381487  
   497    7.4  0.0  1.5  chr11             34342283 34342351 (11142486) + Rex1-40_DRe       LINE/Rex-Babar         3252   3319    (30)  381488  
 10544    6.5  1.6  0.1  chr11             34342391 34343748 (11141089) + TZF28B            DNA/TcMar-Tc1             1   1377   (237)  381489  
   211   17.2  1.5  1.5  chr11             34343798 34343862 (11140975) C ASAT_CY           Satellite             (194)     68       4  381490  
   467   19.6  9.9  3.1  chr11             34344149 34344269 (11140568) + DNA6-6_DR         DNA                    6821   6949  (4332)  381491 *
   839   12.2 32.7  0.7  chr11             34344162 34344375 (11140462) C SINE2-5_DR        SINE/tRNA-V-RTE         (0)    282       1  381492  
   422   20.1  0.8  8.3  chr11             34344376 34344407 (11140430) + DNA6-6_DR         DNA                    7200   7222  (4059)  381493  
   598   19.5  2.3 10.4  chr11             34344893 34345069 (11139768) + DNA9-6_DR         DNA                    4431   4594  (3290)  381494 *
  1470   15.2 17.3  4.3  chr11             34344920 34345249 (11139588) + TDR17B            DNA/Sola-1              405    775   (771)  381495  
  1158   17.5 17.0  5.9  chr11             34345250 34345287 (11139550) + DNA8-28_DR        DNA/hAT                3050   3456  (3686)  381496  
  2643    3.6  2.4  5.2  chr11             34345298 34345676 (11139161) C Merlin-N1_DR      DNA/Merlin              (0)    369       1  381497  
   400   13.6  2.4  4.8  chr11             34347023 34347107 (11137730) C Gypsy-34-LTR_Dr   LTR/Gypsy              (53)    907     825  381498  
   850    7.7 11.6  3.1  chr11             34347128 34347274 (11137563) C Merlin-N2_DR      DNA/Merlin            (582)    159       1  381499  
  1032   21.7  9.5  3.7  chr11             34347362 34347792 (11137045) C EnSpm-N21_DR      DNA/CMC-EnSpm          (21)    458       4  381500  
  3179   11.0  8.3  1.1  chr11             34347965 34348479 (11136358) C SINE3-1a          SINE/5S-Deu-L2         (18)    552       1  381501  
   312   22.1  0.8  2.5  chr11             34348516 34348530 (11136307) + Zisupton-6_DR     DNA/Zisupton           8360   8477 (13638)  381502  
   376   13.6  0.0  1.9  chr11             34348531 34348635 (11136202) C Kolobok-4_DR      DNA/Kolobok-T2       (1414)   5217    5115  381503 *
   393    5.5  4.3  1.1  chr11             34348545 34348636 (11136201) + EnSpm-N13_DR      DNA/CMC-EnSpm          8177   8271 (13878)  381504  
   393   10.8  0.9  3.9  chr11             34348561 34348666 (11136171) + Helitron-4_DR     RC/Helitron           13446  13548 (18320)  381505 *
   497    9.7  0.9  6.2  chr11             34348637 34348654 (11136183) C EnSpm-N11_DR      DNA/CMC-EnSpm        (4806)    526     460  381506  
   201   22.0  6.0  0.0  chr11             34349714 34349763 (11135074) C Togen-1_DR        LINE/R2-NeSL         (3052)    510     458  381507  
   306   23.1  0.0  0.0  chr11             34350042 34350119 (11134718) + Mariner-6_DR      DNA/TcMar-Tc1             1     78  (1551)  381508  
  1371   10.0  8.6  0.4  chr11             34350124 34350343 (11134494) + LOOPERN3B_DR      DNA/Kolobok-T2            1    238   (811)  381509  
 10764    5.2  6.7  0.8  chr11             34350346 34351884 (11132953) + DNA-2-7_DR        DNA/CMC-EnSpm             1   1629     (0)  381510  
  3791    8.4 19.8  1.4  chr11             34351885 34352560 (11132277) + LOOPERN3B_DR      DNA/Kolobok-T2          240   1038    (11)  381511  
   323   17.1  0.0  0.0  chr11             34352560 34352629 (11132208) C EnSpm-N13_DR      DNA/CMC-EnSpm        (2661)  19488   19419  381512 *
  1708   13.9  6.1  6.9  chr11             34352630 34353008 (11131829) C piggyBac-N11_DR   DNA/PiggyBac?           (0)   1681    1306  381513  
   324   13.2  0.0  0.0  chr11             34352977 34353029 (11131808) + piggyBac-N11_DR   DNA/PiggyBac?           129    181  (1500)  381514 *
   510   11.6 25.2  2.0  chr11             34353028 34353186 (11131651) + Zisupton-6_DR     DNA/Zisupton          20905  21099  (1017)  381515  
   246   13.6  1.6  6.7  chr11             34353164 34353178 (11131659) C hAT-27N1_DR       DNA/hAT-Ac            (206)    525     514  381516 *
  2347    6.1  0.0  0.0  chr11             34353179 34353491 (11131346) + TDR16             DNA/Merlin                1    313     (0)  381517  
  1309   18.3  6.5 12.8  chr11             34353492 34353639 (11131198) + Dada-U1A_DR       DNA/Dada               3447   3881  (7098)  381518  
   792   14.8 10.4  0.0  chr11             34353674 34353855 (11130982) C Merlin-N3_DR      DNA/Merlin              (0)    255      55  381519  
  1558   11.9  4.7  0.7  chr11             34353865 34354161 (11130676) + TDR16             DNA/Merlin                1    309     (4)  381520  
  2770    7.8  3.9  0.5  chr11             34354167 34354580 (11130257) C TC1DR2            DNA/TcMar-Tc1         (448)    428       1  381521  
   334   16.1  0.0  0.0  chr11             34354620 34354675 (11130162) + EnSpm-N27B_DR     DNA/CMC-EnSpm           113    168     (5)  381522  
   305   12.7  6.2  3.0  chr11             34355369 34355433 (11129404) C SINE3-1a          SINE/5S-Deu-L2        (173)    397     331  381523  
  1447    9.0  0.0  2.0  chr11             34355454 34355657 (11129180) C SINE3-1a          SINE/5S-Deu-L2        (370)    200       1  381523  
   304   20.6  3.2  2.1  chr11             34355674 34355767 (11129070) + EnSpm-N27B_DR     DNA/CMC-EnSpm            43    137    (36)  381524  
   508   15.4  3.6  2.8  chr11             34355835 34355974 (11128863) C Helitron-2_DR     RC/Helitron         (21259)   6153    6013  381525  
   393   19.0  0.0  0.0  chr11             34355875 34355888 (11128949) C Gypsy-31-LTR_DR   LTR/Gypsy             (805)    149      87  381526 *
   420   13.4  0.0  0.0  chr11             34355889 34355985 (11128852) + EnSpm-7_DR        DNA/CMC-EnSpm          7094   7190  (3844)  381527  
   397   18.4  0.0  0.0  chr11             34355903 34356000 (11128837) C ENSPM-6_DR        DNA/CMC-EnSpm       (18600)  14016   13919  381528 *
  6451   11.3  4.8  4.0  chr11             34356369 34357522 (11127315) + Harbinger-4N1B_DR DNA/PIF-Harbinger         1   1163     (0)  381529  
   499   12.8  8.0  2.9  chr11             34357523 34357655 (11127182) + HE1_DR1           SINE/tRNA-V-RTE         241    383    (19)  381530  
   482   14.5  5.5  3.0  chr11             34357539 34357657 (11127180) + hAT-N29_DR        DNA/hAT-Tip100         1248   1349   (231)  381531 *
   477   16.1 10.0  1.5  chr11             34357554 34357673 (11127164) C Mariner-N2_DR     DNA/TcMar            (2549)   1417    1288  381532 *
   227   28.3  1.0  2.0  chr11             34357591 34357691 (11127146) C Merlin-1_DR       DNA/Merlin           (2261)   8266    8167  381533 *
   236    0.0  0.0  3.1  chr11             34358593 34358625 (11126212) + ERV2B-LTR_DR      LTR/ERV1                  1     32   (526)  381534 *
  1067   13.6  2.7  1.6  chr11             34358606 34358626 (11126211) C EnSpm-6N1_DR      DNA/CMC-EnSpm        (5390)   3846    3824  381535  
  1154   12.1  1.1  0.0  chr11             34358627 34358800 (11126037) + SINE2-3B_DR       SINE/tRNA-V               1    176   (175)  381536  
   967   19.4  0.0  5.4  chr11             34358801 34358822 (11126015) + DIRS-1F-LTR_DR    LTR/Ngaro               209    394   (291)  381537  
  1457    9.3  8.8  1.1  chr11             34358833 34359092 (11125745) + DNA-5-8F_DR       DNA/hAT-hAT5            191    470     (0)  381538  
   216   20.0  2.0  0.0  chr11             34359723 34359771 (11125066) + hAT-N142_DR       DNA/hAT?                358    407  (1029)  381539  
  3391   15.5  3.3  5.5  chr11             34359772 34360435 (11124402) + HarbingerN1_DR    DNA/PIF-Harbinger         1    650     (0)  381540  
   440   25.2 12.9  3.3  chr11             34360437 34360629 (11124208) C CryptonV-N5_DR    DNA/Crypton-V       (19319)   5218    5008  381541 *
   817    8.3  1.8  0.0  chr11             34360554 34360662 (11124175) C HE1_DR1           SINE/tRNA-V-RTE        (47)    355     245  381542  
   690   18.8  2.1  1.4  chr11             34360663 34360686 (11124151) + Helitron-N4_DR    RC/Helitron             505    618   (545)  381543  
   312   10.1 20.2  0.0  chr11             34360776 34360854 (11123983) + EnSpm-N59_DR      DNA/CMC-EnSpm?         2918   3012   (657)  381544  
  3236   10.1 35.8  0.9  chr11             34360857 34361546 (11123291) C DNA2-2B_DR        DNA                     (0)    929       1  381545  
   362   19.0  9.5  3.9  chr11             34361547 34361579 (11123258) + EnSpm-N59_DR      DNA/CMC-EnSpm?         3010   3165   (504)  381546  
   519   16.5  7.8  0.0  chr11             34361580 34361694 (11123143) + TDR16             DNA/Merlin              142    265    (48)  381547  
  7454    2.9  0.7  1.6  chr11             34361716 34362619 (11122218) C MuDR-N1_DR        DNA/MULE-MuDR           (0)    896       1  381548  
  2298    8.4 28.3  0.5  chr11             34362620 34363069 (11121768) C LOOPERN4_DR       DNA/PiggyBac           (10)    907     333  381549  
   914   11.3  2.1  1.4  chr11             34363076 34363218 (11121619) C hAT-N169_DR       DNA/hAT-Ac             (10)   1433    1290  381550 *
  1372    7.2  0.0  1.4  chr11             34363209 34363391 (11121446) C hAT-N19_DR        DNA/hAT-Charlie      (1357)    216       1  381551  
  2804   17.5 15.8  2.1  chr11             34363409 34364074 (11120763) C TDR13B            DNA                     (0)    763       9  381552  
   674    6.3 38.5  2.5  chr11             34364072 34364250 (11120587) C hAT-N169_DR       DNA/hAT-Ac           (1049)    394     153  381553 *
  1233   11.9 13.6  0.4  chr11             34364278 34364505 (11120332) C LOOPERN4_DR       DNA/PiggyBac          (657)    260       3  381549  
   291   10.5  5.2  1.7  chr11             34364508 34364565 (11120272) C TDR16             DNA/Merlin            (253)     60       1  381554  
   223   13.3  5.6 15.4  chr11             34364566 34364577 (11120260) C TE-X-13_DR        Unknown               (968)   1456    1393  381555  
   654   24.0  1.7  1.7  chr11             34365093 34365270 (11119567) + (TCTG)n           Simple_repeat             3    180     (0)  381556  
   521   24.3 14.2  2.8  chr11             34365233 34365288 (11119549) C Polinton-4_DR     DNA/Maverick         (7436)  12851   12794  381557 *
  1223    9.0  0.3  7.1  chr11             34365271 34365288 (11119549) + (TCTA)n           Simple_repeat             1     30   (972)  381558  
   953   22.0  0.8  4.7  chr11             34365551 34365960 (11118877) + (TCTG)n           Simple_repeat             1    564    (71)  381559 *
  1223    9.0  0.3  7.1  chr11             34365615 34366164 (11118673) + (TCTA)n           Simple_repeat            31   1002     (0)  381558  
   521   24.3 14.2  2.8  chr11             34365615 34366064 (11118773) C Polinton-4_DR     DNA/Maverick         (7436)  12793   12319  381557 *
   537   25.9  0.0 11.7  chr11             34365961 34366161 (11118676) + (TCCA)n           Simple_repeat             1    180     (0)  381560 *
   577   30.0  1.1  3.4  chr11             34366079 34366261 (11118576) + (TCCG)n           Simple_repeat             2    180     (0)  381561 *
   953   22.0  0.8  4.7  chr11             34366162 34366211 (11118626) + (TCTG)n           Simple_repeat           565    635     (0)  381559  
   368   18.8  0.0  0.8  chr11             34366401 34366518 (11118319) C Gypsy82-LTR_Dr    LTR/Gypsy             (569)    776     660  381562 *
   602   15.7  0.0  0.0  chr11             34366438 34366584 (11118253) + (CA)n             Simple_repeat             1    147     (0)  381563  
   242   10.4  0.6 42.9  chr11             34366455 34366498 (11118339) + ENSPM-6_DR        DNA/CMC-EnSpm         31670  31746   (870)  381564 *
   325   24.8  1.0  2.0  chr11             34366499 34366601 (11118236) + Helitron-2_DR     RC/Helitron            6012   6113 (21299)  381565  
   234   17.6 11.9  4.5  chr11             34366585 34366613 (11118224) C LOOPERN2_DR       DNA/Kolobok-T2        (457)    877     721  381566 *
   242   10.4  0.6 42.9  chr11             34366602 34366623 (11118214) + ENSPM-6_DR        DNA/CMC-EnSpm         31747  31788   (828)  381564  
  3458    9.3  4.8  0.0  chr11             34367077 34367612 (11117225) + TC1DR2            DNA/TcMar-Tc1             1    562   (314)  381567  
  3230   15.2  2.7  6.8  chr11             34367872 34368570 (11116267) + TE-X-11_DR        Unknown                  13    684  (1522)  381568  
   248    7.5  7.5  0.0  chr11             34368632 34368671 (11116166) + DNA-N15_DR        DNA                     271    313    (92)  381569  
  3577   12.9 14.7  2.5  chr11             34368723 34369404 (11115433) + TDR13B            DNA                       1    763     (0)  381570  
   318   14.0  0.0  2.0  chr11             34369360 34369410 (11115427) + DNA9-3_DR         DNA/MULE-MuDR?         5735   5784  (5595)  381571 *
   415   20.4  0.0  0.0  chr11             34369423 34369525 (11115312) C DNA8-13_DR        DNA/hAT-Tip100?       (449)    209     107  381572  
  2493   14.5 21.8  4.3  chr11             34369526 34370107 (11114730) + TDR13C            DNA                       1    680     (0)  381573  
   448   17.9 13.1  0.8  chr11             34370111 34370217 (11114620) C DNA-8-28_DR       DNA/hAT-Tip100?       (461)    121       2  381574  
   280   13.1  0.0  9.3  chr11             34370218 34370275 (11114562) + hAT-N133_DR       DNA/hAT-Ac              315    367   (256)  381575  
   204   18.6  0.0  0.0  chr11             34370919 34370961 (11113876) C DNA-N15_DR        DNA                     (0)    405     363  381576  
   521   10.8 12.4  0.0  chr11             34370968 34371084 (11113753) + DNA11TA1B_DR      DNA/CMC-EnSpm             7    136    (67)  381577  
  2021    7.1  3.6  1.3  chr11             34371085 34371385 (11113452) C hAT-N100B_DR      DNA/hAT-Ac              (0)   1252     945  381578  
  2075    1.3  0.0  0.0  chr11             34371386 34371619 (11113218) C DNA-8-10_DR       DNA                     (0)    234       1  381579  
   303   11.9  4.4  8.0  chr11             34371620 34371707 (11113130) C hAT-N100_DR       DNA/hAT-Ac            (298)    783     699  381580  
  1104    7.5 25.6  5.9  chr11             34371712 34372024 (11112813) + HATN10_DR         DNA/hAT-Ac                1    371    (84)  381581  
   544    9.6  0.0  0.0  chr11             34372037 34372109 (11112728) + DNA11TA1B_DR      DNA/CMC-EnSpm           131    203     (0)  381582  
   882   13.4  8.1  5.5  chr11             34372119 34372315 (11112522) C DNA11TA1_DR       DNA/CMC-EnSpm           (1)    202       1  381583  
   309   19.6 12.1  3.2  chr11             34372319 34372434 (11112403) + DNA8-13_DR        DNA/hAT-Tip100?         280    405   (253)  381584  
   498    6.2  0.0  0.0  chr11             34372436 34372500 (11112337) C L2-3_DRe          LINE/L2                 (2)   5066    5002  381585 *
   737    9.8  3.3  7.7  chr11             34372499 34372620 (11112217) C L2-3_DRe          LINE/L2               (328)   4740    4624  381585  
   239   14.4 10.3  2.4  chr11             34372738 34372815 (11112022) C Zisupton-6_DR     DNA/Zisupton         (8642)  13474   13391  381586 *
  1648    9.1  0.9  0.9  chr11             34372763 34372994 (11111843) C SINE2-4_DR        SINE/tRNA-V-RTE         (7)    364     133  381587  
   884   10.1 22.8  0.0  chr11             34373116 34373273 (11111564) + TC1DR3            DNA/TcMar-Tc1             2    195  (1030)  381588  
  1510    9.3  2.4  3.2  chr11             34373275 34373529 (11111308) + CryptonV-1_DR     DNA/Crypton-V         14385  14637  (3236)  381589 *
  4996    8.2 19.6  1.9  chr11             34373518 34374361 (11110476) + TC1DR3            DNA/TcMar-Tc1           236   1225     (0)  381590  
   314   19.9  3.5 17.6  chr11             34374270 34374385 (11110452) + Merlin-2_DR       DNA/Merlin             4828   4929  (8992)  381591 *
  1258   15.0  4.5  2.6  chr11             34375153 34375419 (11109418) + LINEX-1_DR        Retroposon              334    605   (200)  381592  
   939    6.7  8.2  0.7  chr11             34375420 34375554 (11109283) + TC1DR3            DNA/TcMar-Tc1             1    145  (1080)  381593  
  2956    5.8  6.2  0.2  chr11             34375563 34375953 (11108884) + TC1DR3            DNA/TcMar-Tc1           389    803   (422)  381594  
  2255   10.7 13.4  0.7  chr11             34375954 34376340 (11108497) C TDR5              DNA/CMC-EnSpm           (2)    529      94  381595  
  4686    6.8  3.2  0.0  chr11             34376347 34376963 (11107874) + TC1DR3            DNA/TcMar-Tc1           437   1073   (152)  381596  
   516    9.0  3.9  0.0  chr11             34376982 34377059 (11107778) + LINEX-1_DR        Retroposon              725    805     (0)  381592  
   205   17.6  0.0  0.0  chr11             34377077 34377110 (11107727) + CryptonV-N5_DR    DNA/Crypton-V         18165  18198  (6339)  381597  
   204   20.0  5.0 11.6  chr11             34377204 34377215 (11107622) + Merlin-1_DR       DNA/Merlin             4259   4312  (6215)  381598  
   232   14.7  0.0  2.9  chr11             34377216 34377239 (11107598) + CryptonV-N5_DR    DNA/Crypton-V          8417   8482 (16053)  381599  
   241    0.0  0.0  0.0  chr11             34377240 34377283 (11107554) C DNA-X-17_DR       DNA                   (602)   1772    1729  381600  
   229    9.8  0.0  0.0  chr11             34377241 34377291 (11107546) C CryptonV-N4_DR    DNA/Crypton-V        (9650)   3843    3793  381601 *
   261    1.9  5.5  3.6  chr11             34377247 34377301 (11107536) C hAT-N70_DR        DNA/hAT?              (749)    576     521  381602  
   296    6.7  3.3  0.0  chr11             34377302 34377312 (11107525) C EnSpm-6N1_DR      DNA/CMC-EnSpm        (2664)   6572    6536  381603  
   492   24.6  1.4  2.9  chr11             34377560 34377697 (11107140) C CryptonV-N5_DR    DNA/Crypton-V       (19274)   5263    5128  381604 *
  1784   16.8  6.1  0.3  chr11             34377592 34377937 (11106900) C HE1_DR1           SINE/tRNA-V-RTE        (35)    367       2  381605  
  1017   25.2  5.9  2.5  chr11             34377938 34377972 (11106865) + DNA8-28_DR        DNA/hAT                3132   3455  (3687)  381606  
   775   10.8  5.8  0.8  chr11             34377967 34378087 (11106750) C LINEX-1_DR        Retroposon            (521)    284     158  381607 *
   373   10.2  1.7  0.0  chr11             34378110 34378168 (11106669) C Kolobok-N10_DR    DNA/Kolobok           (258)    385     326  381608  
  3240   10.2 10.3  0.8  chr11             34378258 34378943 (11105894) C hAT-N22C_DR       DNA/hAT-Ac              (3)   1376     247  381609  
   400   20.8  2.9  3.9  chr11             34378853 34378957 (11105880) C EnSpm-N7B_DR      DNA/CMC-EnSpm         (499)    269     166  381610 *
  1367   10.9  1.4  0.5  chr11             34378956 34379167 (11105670) C hAT-N22C_DR       DNA/hAT-Ac            (480)    214       1  381609  
  1083   17.9  5.4  2.6  chr11             34379173 34379430 (11105407) + hAT-N177_DR       DNA/hAT-Tip100          288    552   (418)  381611  
  3781   10.5  3.2  7.8  chr11             34379432 34380124 (11104713) + Kolobok-N7_DR     DNA/Kolobok-T2            1    663   (513)  381612  
  9521    4.0  4.0  0.1  chr11             34380126 34381313 (11103524) + LOOPERN1_DR       DNA/Kolobok-T2            1   1234     (0)  381613  
  2351    7.8  1.2  3.1  chr11             34381314 34381641 (11103196) C Looper-N8_DR      DNA/Kolobok-T2        (785)    322       1  381614  
   347   12.7  1.4  4.2  chr11             34381642 34381697 (11103140) + hAT-N177_DR       DNA/hAT-Tip100          554    607   (363)  381615  
   852    7.6  0.8  0.8  chr11             34382605 34382736 (11102101) C hAT-N50_DR        DNA/hAT-Ac             (12)    689     558  381616  
   288   11.3  6.5  0.0  chr11             34382721 34382782 (11102055) C REX1-4_DR         LINE/Rex-Babar          (5)   3307    3242  381617 *
   238   31.2  1.3  0.0  chr11             34382763 34382780 (11102057) C Mariner-N5B_DR    DNA/TcMar            (3760)   5684    5666  381618 *
   627   14.8  1.9  2.4  chr11             34382781 34382871 (11101966) C DNA-8-30_DR       DNA/hAT-Ac              (0)   1022     945  381619  
  2747    8.7  4.8  0.4  chr11             34382872 34383308 (11101529) C Copia6-LTR_DR     LTR/Gypsy?              (0)    456       1  381620  
   737   12.6 18.5  0.0  chr11             34383309 34383440 (11101397) C DNA-8-30_DR       DNA/hAT-Ac             (84)    938     782  381619  
  1942    8.4 16.0  0.0  chr11             34383531 34383886 (11100951) C DNA-8-30_DR       DNA/hAT-Ac            (609)    413       1  381619  
  1073   23.3 10.0  2.7  chr11             34383887 34384264 (11100573) C REX1-4_DR         LINE/Rex-Babar         (63)   3249    2845  381621  
   214    9.8  7.3  0.0  chr11             34384259 34384299 (11100538) C hAT-N50B_DR       DNA/hAT-Ac            (688)     60      17  381622 *
   348   26.7  0.0  0.0  chr11             34384302 34384391 (11100446) C EnSpm-N21_DR      DNA/CMC-EnSpm          (70)    409     320  381623  
   286    4.2 14.6  0.0  chr11             34384400 34384447 (11100390) C L2-13_DRe         LINE/L2                (12)   1862    1808  381624  
   330   17.6  0.0  1.5  chr11             34384658 34384726 (11100111) C DNA-1-3_DR        DNA/PIF-Harbinger     (489)    348     281  381625 *
  1559   17.5  3.0  4.1  chr11             34384685 34384726 (11100111) + DIRS-N3_DR        LTR/Ngaro               508    545  (5692)  381626  
  2574   10.8  1.3  0.8  chr11             34384727 34385116 (11099721) + DNA-AT-1_DR       DNA                       1    392     (0)  381627  
   535   17.5 35.5  0.4  chr11             34385117 34385288 (11099549) C DNA-1-3B_DR       DNA/PIF-Harbinger     (531)    232       1  381628  
   267   12.3  0.7 25.4  chr11             34386934 34386944 (11097893) C DNA-6-N2_DR       DNA                   (746)   4310    4264  381629  
   276   11.3  0.8 16.4  chr11             34386945 34387071 (11097766) C DNA-1-7_DR        DNA/PIF-Harbinger     (646)    792     683  381630 *
   383   19.9  0.2  7.8  chr11             34387010 34387094 (11097743) + (TTA)n            Simple_repeat             1    156   (221)  381631  
   267   12.3  0.7 25.4  chr11             34387072 34387085 (11097752) C DNA-6-N2_DR       DNA                   (746)   4263    4189  381629 *
   338   14.6  1.8  6.7  chr11             34387095 34387204 (11097633) + DNA-6-N2_DR       DNA                    4201   4305   (751)  381632  
   330   16.6 12.4  1.4  chr11             34387099 34387299 (11097538) C DNA-1-7_DR        DNA/PIF-Harbinger     (539)    899     677  381633 *
   383   19.9  0.2  7.8  chr11             34387300 34387417 (11097420) + (TTA)n            Simple_repeat           157    377     (0)  381631  
   308   12.4  0.0  3.4  chr11             34387424 34387515 (11097322) + DNA-6-N2_DR       DNA                    4230   4318   (738)  381634  
   203   16.1  3.3  3.3  chr11             34387524 34387539 (11097298) + hAT-N178B_DR      DNA/hAT-Ac              134    218  (1660)  381635  
   220   13.7  0.0  4.5  chr11             34387540 34387608 (11097229) + DNA-6-N2_DR       DNA                    4212   4277   (779)  381636  
   260   24.2  5.4  1.0  chr11             34388152 34388243 (11096594) C Merlin-2_DR       DNA/Merlin           (6497)   7424    7329  381637  
  1395    9.1  2.7  0.4  chr11             34388308 34388527 (11096310) C DNA6-3_DR         DNA                     (5)   1406    1182  381638  
   278   14.0  4.0  0.5  chr11             34388503 34388585 (11096252) + DNA6-3_DR         DNA                    1254   1303   (108)  381639 *
   646   10.7  8.6  1.2  chr11             34388591 34388741 (11096096) + DNA6-3_DR         DNA                     995   1156   (255)  381640  
   932    7.8  0.0  0.0  chr11             34388743 34388858 (11095979) + hAT-N190_DR       DNA/hAT                   3    118   (207)  381641  
  4995    4.9 23.3  1.2  chr11             34388860 34389658 (11095179) C DNA-3-2_DR        DNA/PIF-Harbinger       (0)    973       1  381642  
   664    4.7  2.4  0.0  chr11             34389659 34389742 (11095095) + hAT-N190_DR       DNA/hAT                 117    202   (123)  381643  
   349    8.7  0.0  0.0  chr11             34389748 34389793 (11095044) + hAT-N190_DR       DNA/hAT                 280    325     (0)  381644  
   951    7.3 29.3  1.5  chr11             34389794 34390000 (11094837) + DNA6-3_DR         DNA                    1148   1411     (0)  381645  
   205   20.4  0.0  0.0  chr11             34389963 34390006 (11094831) + EnSpm-21_DR       DNA/CMC-EnSpm          7323   7366  (1784)  381646 *
  1066   10.0  7.6  2.6  chr11             34390000 34390183 (11094654) C DNA-X-6_DR        DNA                  (1140)    193       1  381647  
   243   22.2  2.1  4.8  chr11             34391074 34391267 (11093570) C Gypsy-226_DR-LTR  LTR/Gypsy             (100)    916     728  381648 *
   373    9.3  4.8  4.8  chr11             34391139 34391285 (11093552) + hAT-N134B_DR      DNA/hAT?                665    811   (115)  381649  
   369   12.4  3.0  4.2  chr11             34391154 34391210 (11093627) C DNA-2-32_DR       DNA/CMC-EnSpm?       (3151)   5631    5469  381650 *
   387    5.9  1.9  1.0  chr11             34391194 34391296 (11093541) + Helitron-4_DR     RC/Helitron           13430  13533 (18335)  381651 *
   618    1.2  0.0  0.0  chr11             34391211 34391290 (11093547) C Mariner-N5C_DR    DNA/TcMar            (6437)   1484    1405  381652  
   585    5.8  1.5  1.4  chr11             34391291 34391318 (11093519) C EnSpm-16_DR       DNA/CMC-EnSpm        (9117)    667     578  381653  
  2186    8.4  0.0  0.0  chr11             34393618 34393904 (11090933) C TC1DR3            DNA/TcMar-Tc1         (938)    287       1  381654  
   205   16.7  0.0  0.0  chr11             34393875 34393910 (11090927) C DNA8-26_DR        DNA                  (2995)   1535    1500  381655 *
   754   16.8  6.5  0.0  chr11             34394639 34394793 (11090044) C Kolobok-N2_DR     DNA/Kolobok-T2          (3)   1368    1204  381656  
   680   20.2  8.9  1.0  chr11             34394794 34394828 (11090009) + Kolobok-N2A_DR    DNA/Kolobok-T2            4    208  (1147)  381657  
   343   21.3  0.0  2.3  chr11             34394805 34394891 (11089946) C Kolobok-N2_DR     DNA/Kolobok-T2        (931)    259     181  381658 *
  2640   14.4  2.1  0.9  chr11             34394892 34395319 (11089518) + Harbinger-N24_DR  DNA/PIF-Harbinger         2    434   (644)  381659  
   987   14.8  3.1 12.7  chr11             34395320 34395543 (11089294) C EnSpm-N39B_DR     DNA/CMC-EnSpm?          (0)    565     361  381660  
   418   14.4  0.6  2.4  chr11             34395533 34395645 (11089192) C EnSpm-N39B_DR     DNA/CMC-EnSpm?        (139)    426     361  381660 *
   462   14.1  2.6  3.1  chr11             34395635 34395947 (11088890) C EnSpm-N39B_DR     DNA/CMC-EnSpm?        (139)    626     332  381660 *
   472   14.7  1.2  3.1  chr11             34395933 34396146 (11088691) C EnSpm-N39B_DR     DNA/CMC-EnSpm?        (139)    626     361  381660  
   457   11.5  3.3  4.4  chr11             34396134 34396224 (11088613) C EnSpm-N39_DR      DNA/CMC-EnSpm?        (139)    626     537  381660 *
   445   11.0  4.8  2.3  chr11             34396191 34396274 (11088563) C EnSpm-N39_DR      DNA/CMC-EnSpm?        (143)    622     537  381660 *
   402    8.8  1.8  0.0  chr11             34396241 34396297 (11088540) C EnSpm-N39_DR      DNA/CMC-EnSpm?        (143)    622     565  381661 *
   390    8.8  1.8  0.0  chr11             34396291 34396347 (11088490) C EnSpm-N39_DR      DNA/CMC-EnSpm?        (143)    622     565  381661 *
  2649   11.6  4.2  0.0  chr11             34396341 34396745 (11088092) C EnSpm-N39B_DR     DNA/CMC-EnSpm?        (143)    422       1  381662  
  1744   15.3 15.9  0.9  chr11             34396746 34397128 (11087709) + Harbinger-N24_DR  DNA/PIF-Harbinger       433    872   (206)  381663  
  1964   12.9  3.5  2.0  chr11             34397186 34397532 (11087305) C LTR-8_DR          LTR                   (260)    352       1  381664  
   377   21.4 11.1  0.0  chr11             34398150 34398275 (11086562) C ASAT_CY           Satellite              (45)    217      78  381665  
   856    8.2 22.3  2.9  chr11             34398287 34398456 (11086381) C DNA2-15_DR        DNA/hAT-Ac              (0)    530     328  381666  
  2989    5.8  0.8  0.5  chr11             34398457 34398838 (11085999) C PROTOP1_DR        DNA/P                   (1)    383       1  381667  
   750   10.3  0.0  0.0  chr11             34398839 34398935 (11085902) + DNA2-15_DR        DNA/hAT-Ac              196    292   (238)  381668  
   551   18.2  0.0  1.0  chr11             34398847 34398946 (11085891) C CryptonV-N1_DR    DNA/Crypton-V        (3587)   6464    6366  381669 *
  1476   12.6  0.0  0.0  chr11             34398962 34399175 (11085662) + HarbingerN5_DR    DNA/PIF-Harbinger       648    861     (0)  381670  
   202   14.9  2.1  0.0  chr11             34400019 34400065 (11084772) + hAT-N134_DR       DNA/hAT?                758    805   (260)  381671  
   309   23.4  1.3  1.3  chr11             34400183 34400195 (11084642) C DNA6-10_DR        DNA                  (3884)   2822    2810  381672  
  1499    4.8  0.0  5.8  chr11             34400196 34400396 (11084441) C hAT-N141_DR       DNA/hAT-Charlie         (3)    191       2  381673  
   207   24.6  0.0  1.8  chr11             34401066 34401123 (11083714) + hAT-N61_DR        DNA/hAT-Tip100           41     97   (428)  381674 *
  1312   20.6 13.3  7.0  chr11             34401082 34401583 (11083254) C DNA-8-24_DR       DNA/hAT-Tip100         (55)   1728    1197  381675  
   261   10.0  0.0  0.0  chr11             34401612 34401651 (11083186) + hAT-11_DR         DNA/hAT-Tip100         3155   3194     (2)  381676  
   200   25.4  4.8  0.0  chr11             34401935 34401997 (11082840) + Kolobok-N10B_DR   DNA/Kolobok             195    260    (11)  381677 *
   213   20.0  1.5  3.0  chr11             34401959 34402025 (11082812) C hAT-N134_DR       DNA/hAT?              (276)    789     724  381678  
   212   13.7  5.8  1.9  chr11             34402158 34402209 (11082628) + Gypsy38-I_DR      LTR/Gypsy              3770   3823  (1562)  381679  
   285   23.5 22.6  0.0  chr11             34402905 34403006 (11081831) + Zisupton-2_DR     DNA/Zisupton           4206   4330   (724)  381680 *
   624   14.2 17.6  0.6  chr11             34402956 34403097 (11081740) C Kolobok-N10B_DR   DNA/Kolobok            (98)    173       8  381681  
   911   19.4 14.1  0.6  chr11             34403204 34403488 (11081349) + Kolobok-N10B_DR   DNA/Kolobok               1    344     (0)  381682  
  1726   15.5  1.0 15.0  chr11             34403538 34404030 (11080807) C hAT-N37_DR        DNA/hAT-Charlie         (0)    433       1  381683  
  3119   10.7 10.6  1.3  chr11             34404285 34404833 (11080004) + hAT-N126B_DR      DNA/hAT-Ac                2    600     (0)  381684  
   244   26.3  4.0  0.0  chr11             34404884 34404982 (11079855) + Helitron-N5B_DR   RC/Helitron            1230   1332   (315)  381685  
  1611   11.2  1.7  0.0  chr11             34405373 34405605 (11079232) + DNA-N17_DR        DNA                      52    288    (79)  381686  
  1613    5.2  0.0  0.0  chr11             34405606 34405799 (11079038) + hAT-N141_DR       DNA/hAT-Charlie           1    194     (0)  381687  
   233   24.2  0.0  9.3  chr11             34405728 34405809 (11079028) + EnSpm-N36B_DR     DNA/CMC-EnSpm          2323   2397  (1019)  381688 *
   220   10.0  0.0  0.0  chr11             34405799 34405828 (11079009) + DNA-N17_DR        DNA                     280    309    (58)  381689 *
  3540   18.1  4.0  6.5  chr11             34406249 34407069 (11077768) + DNA25TWA2_DR      DNA                       1    802     (0)  381690  
  2873    7.6  3.0  2.0  chr11             34407119 34407559 (11077278) + HATN10_DR         DNA/hAT-Ac                2    446     (9)  381691  
   218   13.5  0.0  2.7  chr11             34407559 34407596 (11077241) + DNA11TA1B_DR      DNA/CMC-EnSpm           167    203     (0)  381692 *
   307   14.3  1.4  4.2  chr11             34407623 34407695 (11077142) C hAT-N162_DR       DNA/hAT-Charlie       (763)    573     503  381693  
   444   22.0 11.2  4.3  chr11             34407716 34407867 (11076970) C hAT-N38_DR        DNA/hAT-hAT6          (867)    162       1  381694  
   574   22.1  4.1  1.1  chr11             34408342 34408510 (11076327) + Merlin-N1_DR      DNA/Merlin                1    174   (195)  381695  
  2015   12.0 20.9  2.4  chr11             34408520 34408945 (11075892) + LOOPERN4B_DR      DNA/Kolobok-T2            1    503     (0)  381696  
   417   20.9 10.7  2.6  chr11             34408947 34409123 (11075714) + Merlin-N1_DR      DNA/Merlin              179    369     (0)  381697  
   481   19.3  8.1  5.5  chr11             34409337 34409533 (11075304) C DNA9-3_DR         DNA/MULE-MuDR?        (807)  10572   10371  381698  
   242   18.4  1.1  2.3  chr11             34409540 34409628 (11075209) C DNA7-N1_DR        DNA/Zisupton         (9090)   1327    1240  381699 *
   745   20.1 10.9  1.5  chr11             34409592 34409829 (11075008) C Merlin-1_DR       DNA/Merlin           (8942)   1585    1326  381700 *
  2218   14.8  5.1  0.5  chr11             34409647 34410039 (11074798) C TE-X-1B_DR        DNA                    (22)   1387     977  381701 *
  2358   11.8  1.9  0.3  chr11             34410031 34410397 (11074440) C DNA-X-4_DR        DNA                   (851)    394      22  381702  
   210   19.5  0.0  0.0  chr11             34410389 34410429 (11074408) C Polinton-4_DR     DNA/Maverick         (2335)  17952   17912  381703 *
   201   22.5  5.0  0.0  chr11             34410430 34410476 (11074361) + Polinton-1_DR     DNA/Maverick          17140  17222  (1263)  381704 *
   498   15.4 11.2  0.0  chr11             34410435 34410577 (11074260) + DNA-TA-2_DR       DNA/CMC-EnSpm            24    182    (14)  381705  
  1000    8.8  0.0  0.0  chr11             34410627 34410762 (11074075) + DNA2-16_DR        DNA                   13829  13964  (4087)  381706  
   252   16.9  4.1  2.7  chr11             34410744 34410816 (11074021) + EnSpm-11_DR       DNA/CMC-EnSpm          6893   6966  (2037)  381707 *
  2290    1.1  8.1  1.0  chr11             34410762 34411045 (11073792) C L2-1_DR           LINE/L2                 (0)   4985    4682  381708  
   421   12.5  7.5  5.3  chr11             34411032 34411124 (11073713) C hAT-N4C_DR        DNA/hAT-Charlie       (100)     95       1  381709 *
   628    7.3  0.0  0.0  chr11             34411049 34411130 (11073707) + DNA2-16_DR        DNA                   13959  14040  (4011)  381710  
   338   23.1 11.9  0.8  chr11             34411125 34411138 (11073699) C hAT-N22B_DR       DNA/hAT-Ac            (471)    906     788  381711 *
   499   18.5  1.8  0.9  chr11             34411131 34411142 (11073695) + hAT-N22B_DR       DNA/hAT-Ac              921   1015   (364)  381712  
  1396    9.0  4.0  0.0  chr11             34411143 34411343 (11073494) + hAT-N157_DR       DNA/hAT-Ac                1    209  (1348)  381713 *
  1423   12.2  4.3  3.1  chr11             34411342 34411604 (11073233) + hAT-N157_DR       DNA/hAT-Ac              702   1160   (359)  381714  
  1716    9.0  2.1  5.4  chr11             34411629 34412008 (11072829) + hAT-N157_DR       DNA/hAT-Ac             1276   1557     (0)  381715  
   595    5.6  2.2  0.0  chr11             34411926 34412014 (11072823) C Helitron-N3B_DR   RC/Helitron          (4133)   2471    2381  381716 *
   356    8.5  0.8 13.8  chr11             34411927 34412049 (11072788) + DNA-6-N5B_DR      DNA                    1075   1183  (2340)  381717 *
   428    6.6  0.9  0.0  chr11             34412015 34412031 (11072806) + EnSpm-N42B_DR     DNA/CMC-EnSpm          1354   1460  (2844)  381718  
   263   11.6  0.0  0.0  chr11             34412820 34412861 (11071976) C EnSpm-N21_DR      DNA/CMC-EnSpm          (31)    448     407  381719  
   399   13.9  0.0  4.6  chr11             34412862 34412929 (11071908) + TDR8B             DNA/hAT-Ac                1     65   (898)  381720  
   372    8.2  0.0  0.0  chr11             34412931 34412978 (11071859) + TDR8B             DNA/hAT-Ac              131    178   (785)  381721  
  4940   11.1 29.5  1.0  chr11             34412979 34414099 (11070738) C DNA-1-7_DR        DNA/PIF-Harbinger       (0)   1438       1  381722  
  2245    6.2  0.7  0.3  chr11             34414100 34414386 (11070451) + TDR8B             DNA/hAT-Ac              170    466   (497)  381723  
   260    3.0  0.0  0.0  chr11             34414389 34414421 (11070416) + hAT-N133_DR       DNA/hAT-Ac              156    188   (435)  381724  
   341   19.4 10.9  1.7  chr11             34414431 34414540 (11070297) + hAT-N133_DR       DNA/hAT-Ac              258    377   (246)  381725  
   218   26.9  4.0  6.2  chr11             34415207 34415305 (11069532) + Kolobok-N2_DR     DNA/Kolobok-T2          146    242  (1129)  381726 *
   241   23.0  2.6  4.0  chr11             34415230 34415306 (11069531) C DNA-N44_DR        DNA/Kolobok-T2        (178)    354     279  381727  
   557   12.6  1.5  1.5  chr11             34415524 34415660 (11069177) + RTEX-2_DR         LINE/RTE-X             2885   3021   (239)  381728 *
 21318    1.5  0.0  0.1  chr11             34415660 34418188 (11066649) + HERO-2_DR         LINE/R2-Hero           1114   3639     (0)  381729  
   719   12.9  7.0  2.9  chr11             34418201 34418400 (11066437) + RTEX-2_DR         LINE/RTE-X             3051   3258     (2)  381728  
   682   17.8 17.8  3.2  chr11             34418491 34418844 (11065993) + DNA-2-30B_DR      DNA                       8    411     (2)  381730  
   267   18.1  6.0  1.1  chr11             34418772 34418855 (11065982) + hAT-N178_DR       DNA/hAT-Ac              449    536  (1171)  381731 *
   230   14.0  8.0  0.0  chr11             34418951 34419000 (11065837) C Merlin-N5_DR      DNA/Merlin           (2816)   1489    1436  381732  
   375   15.3  0.6  0.0  chr11             34419552 34419633 (11065204) + hAT-N32E_DR       DNA/hAT-Charlie         142    220   (461)  381733  
   227   26.7  0.0  3.3  chr11             34420524 34420585 (11064252) + HarbingerN6_DR    DNA/PIF-Harbinger        19     78   (315)  381734  
   577   13.4  0.0  1.0  chr11             34422653 34422750 (11062087) + hAT-N177_DR       DNA/hAT-Tip100          284    380   (590)  381735  
   580   20.9  0.9  0.0  chr11             34422800 34422815 (11062022) + DNA6-6_DR         DNA                    7872   7888  (3393)  381736  
  1524   12.0  2.5  0.4  chr11             34422816 34423057 (11061780) + HE1_DR1           SINE/tRNA-V-RTE           2    248   (154)  381737  
  3368   13.8 21.1  3.0  chr11             34423058 34423891 (11060946) C hAT-N121_DR       DNA/hAT-Ac              (0)    985       5  381738  
  1046    6.1  0.0  0.0  chr11             34423890 34424020 (11060817) + SINE2-4_DR        SINE/tRNA-V-RTE         239    369     (2)  381739 *
   891   14.0  0.0  0.0  chr11             34423896 34424038 (11060799) C EnSpm-6N1_DR      DNA/CMC-EnSpm        (5641)   3595    3453  381740 *
   788   17.4  0.0  5.0  chr11             34424021 34424058 (11060779) + CryptonV-N4_DR    DNA/Crypton-V          9110   9270  (4223)  381741 *
  5904    2.5  5.4  0.0  chr11             34424059 34424767 (11060070) + DNA-1-5_DR        DNA                       2    748     (0)  381742  
   234   11.1  0.0  0.0  chr11             34424813 34424841 (11059996) C DNAX-16_DR        DNA                     (0)    423     395  381743  
   784   14.6 11.0  2.0  chr11             34424842 34425023 (11059814) C DNA11TA1B_DR      DNA/CMC-EnSpm           (0)    203       6  381744  
   560   14.9 14.6  5.8  chr11             34425032 34425223 (11059614) + DNAX-16_DR        DNA                     136    343    (80)  381745  
   542    9.9  0.0  0.0  chr11             34425265 34425331 (11059506) + Kolobok-N6_DR     DNA/Kolobok-T2?         221    287   (180)  381746  
  2788   10.8  4.7 22.7  chr11             34425332 34425992 (11058845) C DNA-X-2_DR        DNA                     (0)    816     253  381747  
  2232   13.3 25.3  5.2  chr11             34426763 34427434 (11057403) C LINEX-1_DR        Retroposon              (1)    804       5  381748  
  3552   13.9  6.1  6.9  chr11             34427448 34428189 (11056648) C DNA-1-5_DR        DNA                     (0)    748      13  381749  
   285   15.7  0.0  4.7  chr11             34428385 34428451 (11056386) + hAT-N104_DR       DNA/hAT-Tip100            1     64   (466)  381750  
   797   14.1  0.8  0.8  chr11             34428465 34428593 (11056244) C hAT-N34B_DR       DNA/hAT-Ac              (1)    841     713  381751 *
  3868   12.0  6.7  3.6  chr11             34428516 34429213 (11055624) + hAT-N48_DR        DNA/hAT-Ac              202    920   (743)  381752  
   267   11.5  0.0  0.0  chr11             34429989 34430037 (11054800) C EnSpm-N4B_DR      DNA/CMC-EnSpm?         (48)    172     124  381753  
   787    8.3  0.9  0.0  chr11             34430038 34430145 (11054692) C HATN6_DR          DNA/hAT-Ac              (0)   1011     903  381754 *
  2070   13.6 13.1 10.3  chr11             34430136 34430823 (11054014) + DNAX-23_DR        DNA                    7131   7835  (3966)  381755  
   560   11.2 14.0  0.0  chr11             34430746 34430852 (11053985) C hAT-N189_DR       DNA/hAT-Tip100        (749)    122       1  381756 *
  2369   19.3  8.2  4.8  chr11             34430857 34431525 (11053312) C HATN6_DR          DNA/hAT-Ac            (318)    693       3  381754  
   517   14.4  0.0  0.0  chr11             34431538 34431627 (11053210) C EnSpm-N4B_DR      DNA/CMC-EnSpm?        (112)    108      19  381753  
  1874   15.6  2.8  7.4  chr11             34432019 34432072 (11052765) C EnSpm-6N1_DR      DNA/CMC-EnSpm        (5361)   3875    3840  381757  
  2722    7.2  1.1  1.6  chr11             34432073 34432442 (11052395) + SINE2-3_DR        SINE/tRNA-V-RTE           1    368     (0)  381758  
   367   23.2  0.8  5.7  chr11             34432331 34432458 (11052379) + CryptonV-N5_DR    DNA/Crypton-V          5137   5258 (19279)  381759 *
   906   14.1  0.0  0.0  chr11             34433500 34433627 (11051210) C TDR8B             DNA/hAT-Ac              (0)    963     836  381760  
  2138   11.0  2.0  1.2  chr11             34433632 34434044 (11050793) + HARBINGERN2B_DR   DNA/PIF-Harbinger       265    799     (0)  381761  
  2688    9.2  5.5  1.8  chr11             34434061 34434479 (11050358) C TDR8B             DNA/hAT-Ac            (529)    434       1  381760  
  4394    9.1 10.6  5.7  chr11             34434634 34435462 (11049375) + Mariner-N20_DR    DNA/TcMar-Tc1             2    869     (0)  381762  
   238   19.6  0.0  4.3  chr11             34436208 34436255 (11048582) + Crypton-N1_DR     DNA/Crypton-A            17     62   (422)  381763  
   266   15.9  4.7  1.5  chr11             34436281 34436344 (11048493) C Mariner-N31_DR    DNA/TcMar-Tc1          (32)    508     443  381764  
   247   21.2 13.7  0.9  chr11             34436288 34436382 (11048455) C EnSpm-N47_DR      DNA/CMC-EnSpm?        (527)   2490    2384  381765 *
   260   13.2  7.5  0.0  chr11             34436405 34436457 (11048380) + ASAT_CY           Satellite                86    142   (120)  381766  
   272   18.5  1.5  4.5  chr11             34436737 34436804 (11048033) + Kolobok-N10_DR    DNA/Kolobok              83    148   (495)  381767  
  1323   12.3  5.2  4.4  chr11             34436903 34437173 (11047664) C hAT-N166_DR       DNA/hAT-hAT5          (266)    274       2  381768  
  7533   14.7  3.5 11.1  chr11             34438349 34440212 (11044625) C hAT-N23_DR        DNA/hAT-Ac              (1)   1737       1  381769  
   262   12.2  0.0  0.0  chr11             34440282 34440322 (11044515) + hAT-31_DR         DNA/hAT-Ac             2186   2226   (854)  381770  
   246   26.2  3.8  0.0  chr11             34440288 34440367 (11044470) C TDR16             DNA/Merlin            (227)     86       4  381771 *
  1100   11.4  0.0  1.3  chr11             34440501 34440660 (11044177) + hAT-N141_DR       DNA/hAT-Charlie          26    183    (11)  381772  
  1056   14.9  0.0  1.7  chr11             34440503 34440679 (11044158) + hAT-N154_DR       DNA/hAT-Tip100          172    345  (1050)  381773 *
   975   20.9  0.9  3.3  chr11             34440661 34440718 (11044119) C hAT-N22B_DR       DNA/hAT-Ac            (409)    970     758  381774 *
  3098   10.2  3.8  1.5  chr11             34441162 34441691 (11043146) C Helitron-N3_DR    RC/Helitron           (940)   2076    1535  381775  
   259   22.8  0.0  8.6  chr11             34441628 34441728 (11043109) + Merlin-1_DR       DNA/Merlin             5164   5256  (5271)  381776 *
  2717   12.3  3.9  5.0  chr11             34441684 34442224 (11042613) C DNA-8-7_DR        DNA/hAT-Tip100        (117)    932     398  381777  
   537   20.2 12.7  2.5  chr11             34442225 34442249 (11042588) C DNA2-8_DR         DNA/CMC-EnSpm        (2711)   1696    1601  381778  
   777   12.8  9.6  0.6  chr11             34442250 34442406 (11042431) C ANGEL             DNA/Kolobok           (102)    207      37  381779  
   537   20.2 12.7  2.5  chr11             34442407 34442431 (11042406) C DNA2-8_DR         DNA/CMC-EnSpm        (2711)   1600    1495  381778  
   217   20.4  0.0  0.0  chr11             34442436 34442479 (11042358) C hAT-N111_DR       DNA/hAT-Ac            (738)    364     321  381780  
  1542   12.8 14.0  1.5  chr11             34442971 34443320 (11041517) + HATN1_DR          DNA/hAT                  35    427     (0)  381781  
   299   19.8  4.8 12.4  chr11             34443321 34443382 (11041455) C Merlin-2_DR       DNA/Merlin           (7415)   6506    6452  381782  
   228   23.9  6.0  2.5  chr11             34443327 34443442 (11041395) C Dada-U1A_DR       DNA/Dada             (7539)   3440    3321  381783 *
   210   24.1  9.9  4.7  chr11             34443443 34443487 (11041350) + Merlin-N5_DR      DNA/Merlin                1    169  (4136)  381784  
   204   16.7  2.4  5.0  chr11             34443489 34443570 (11041267) C hAT-N138B_DR      DNA/hAT-Ac            (772)    677     598  381785  
  3483   13.8  7.0 16.6  chr11             34443899 34444800 (11040037) C Kolobok-N2B_DR    DNA/Kolobok-T2          (0)   1190     363  381786  
   203   22.4  0.0  9.5  chr11             34444740 34444808 (11040029) + Gypsy51-LTR_DR    LTR/Gypsy               820    882    (55)  381787 *
   332   22.8  0.0  1.3  chr11             34444800 34444879 (11039958) + Kolobok-N2A_DR    DNA/Kolobok-T2         1054   1132   (223)  381788 *
   337   17.4  0.0  4.3  chr11             34444816 34444887 (11039950) C Kolobok-N2B_DR    DNA/Kolobok-T2        (907)    283     215  381786 *
   554   11.4  0.0  0.0  chr11             34444875 34444953 (11039884) C HATN10_DR         DNA/hAT                 (0)    455     377  381789  
  3127    7.0  5.4  0.9  chr11             34444954 34445398 (11039439) + hAT-N119_DR       DNA/hAT-Ac                1    465     (0)  381790  
  5316   10.2 10.9  0.4  chr11             34445417 34446275 (11038562) + hAT-N34_DR        DNA/hAT-Ac                1    949     (0)  381791  
  1855   14.0  3.2  4.0  chr11             34446276 34446652 (11038185) C HATN10_DR         DNA/hAT                (81)    374       1  381789  
  1021   12.3 15.0  0.0  chr11             34446653 34446836 (11038001) C Kolobok-N2_DR     DNA/Kolobok-T2       (1134)    237      26  381792  
   726   12.2 12.2  0.0  chr11             34447953 34448108 (11036729) C TC1DR2            DNA/TcMar-Tc1           (0)    876     702  381793  
   536   14.8  8.9  0.0  chr11             34448110 34448210 (11036627) C hAT-N72_DR        DNA/hAT-hobo?           (5)    885     776  381794  
   294   24.2  8.6  5.6  chr11             34448122 34448226 (11036611) + ENSPM-2N_DR       DNA/CMC-EnSpm           276    383  (1155)  381795 *
   652   16.5  2.6  0.8  chr11             34448353 34448468 (11036369) C Zisupton-2_DR     DNA/Zisupton         (3019)   2035    1918  381796  
   327    9.3  2.7 11.9  chr11             34448556 34448628 (11036209) C hAT-N72_DR        DNA/hAT-hobo?         (668)    222     156  381797  
   918   22.2  1.0  0.0  chr11             34448731 34448924 (11035913) + L1-31_DR          LINE/L1                4837   5032   (820)  381798  
  8828    1.7  0.0  1.7  chr11             34449071 34450108 (11034729) + L2-1_DR           LINE/L2                3965   4985     (0)  381799  
  2408   14.0  2.1 29.0  chr11             34450865 34451670 (11033167) C piggyBac-N18_DR   DNA/PiggyBac           (16)    638       1  381800  
  3485   13.3 15.5  1.2  chr11             34452360 34453081 (11031756) + LOOPERN4_DR       DNA/Kolobok-T2            3    827    (90)  381801  
  4872    6.0 29.0  0.3  chr11             34453082 34453961 (11030876) + DNA-1-7_DR        DNA/PIF-Harbinger         1   1131   (307)  381802  
  1776   10.6  5.5  0.0  chr11             34454286 34454558 (11030279) + TDR2              DNA/TcMar-Tc1             1    288   (649)  381803  
  1667    8.9  6.1  0.0  chr11             34454562 34454808 (11030029) + TDR2              DNA/TcMar-Tc1           676    937     (0)  381804  
   268   21.6  0.0  0.0  chr11             34455356 34455406 (11029431) + Harbinger-N27_DR  DNA/PIF-Harbinger?        5     55   (165)  381805  
  1011    7.7  8.1  1.5  chr11             34455447 34455631 (11029206) + EnSpm-N21_DR      DNA/CMC-EnSpm             1    197   (282)  381806  
   458   16.1  2.5  0.0  chr11             34455634 34455714 (11029123) C TDR23             DNA                  (1032)    115      33  381807  
   225   20.5 12.9  2.6  chr11             34455718 34455787 (11029050) + Harbinger-N27_DR  DNA/PIF-Harbinger?       14     90   (130)  381808  
   796   14.0 22.6  0.0  chr11             34455809 34455972 (11028865) C DNA-TTAA-2_DR     DNA                   (458)    211      11  381809  
  1383   15.2  7.2  0.7  chr11             34456036 34456300 (11028537) + L2-5_DRe          LINE/L2                1946   2227     (0)  381810  
  2222   10.3  5.6  0.0  chr11             34456982 34457320 (11027517) + L1-58_DR          LINE/L1                 981   1338   (512)  381811  
  2081    6.3  0.0  3.5  chr11             34457326 34457621 (11027216) C SINE2-3_DR        SINE/tRNA-V-RTE         (0)    368      83  381812  
   203   18.9 14.3  3.5  chr11             34457611 34457687 (11027150) C Gypsy-216_DR-I    LTR/Gypsy            (1824)   3159    3075  381813 *
  2265    7.6  0.0 18.9  chr11             34457621 34458123 (11026714) + L1-58_DR          LINE/L1                1326   1748   (102)  381814  
   605   13.2 41.0  0.6  chr11             34458124 34458284 (11026553) C TDR23             DNA                   (921)    226       1  381815  
   577   19.6  6.3  0.6  chr11             34458285 34458438 (11026399) C EnSpm-N4B_DR      DNA/CMC-EnSpm?         (35)    185      23  381816  
   274   13.6  0.0  0.0  chr11             34458470 34458513 (11026324) C hAT-N126D_DR      DNA/hAT-Ac            (252)    362     319  381817  
   269   22.2 10.8  5.5  chr11             34458506 34458537 (11026300) C DNA6-1_DR         DNA/hAT-hAT5          (777)    372     314  381818 *
   269   21.1  7.0  0.0  chr11             34458538 34458608 (11026229) C hAT-N133_DR       DNA/hAT-Ac            (166)    457     382  381819  
   269   22.2 10.8  5.5  chr11             34458609 34458662 (11026175) C DNA6-1_DR         DNA/hAT-hAT5          (777)    313     208  381818  
  1611   20.2 19.4  6.5  chr11             34458699 34458710 (11026127) C Merlin-2_DR       DNA/Merlin           (2738)  11183   11148  381820  
  2629   13.9  4.0  6.0  chr11             34458711 34459237 (11025600) + DNA-X-4_DR        DNA                       1    517   (728)  381821  
  1611   20.2 19.4  6.5  chr11             34459238 34459503 (11025334) C Merlin-2_DR       DNA/Merlin           (2738)  11147   10282  381820  
   481   19.3 15.9  7.1  chr11             34460682 34460876 (11023961) + Kolobok-N1_DR     DNA/Kolobok-T2?         555    765    (34)  381822  
   427   11.3  0.8  4.3  chr11             34460828 34460947 (11023890) C hAT-N134B_DR      DNA/hAT?               (72)    854     739  381823 *
   494    7.2  0.3  0.0  chr11             34460859 34460960 (11023877) + EnSpm-N37_DR      DNA/CMC-EnSpm          4068   4138  (2509)  381824  
   380   10.3  1.6  1.6  chr11             34460876 34461003 (11023834) C Harbinger-N17_DR  DNA/PIF-Harbinger    (1264)    381     254  381825 *
   495   12.5  1.2  0.0  chr11             34461004 34461083 (11023754) + CR1-37_DR         LINE/L2                2609   2689    (28)  381826  
   353   14.7  1.3  5.5  chr11             34461004 34461026 (11023811) C Dada-tA_DR        DNA/Dada              (403)   8269    8125  381827 *
   705   10.3  8.6  0.0  chr11             34461266 34461381 (11023456) + EnSpm-3N1_DR      DNA/CMC-EnSpm            42    167    (16)  381828  
   253   24.6  1.5  0.0  chr11             34461461 34461525 (11023312) C ASAT_CY           Satellite             (141)    121      56  381829  
  6657    7.9  1.7  1.5  chr11             34462419 34463353 (11021484) C TDR2              DNA/TcMar-Tc1           (0)    937       1  381830  
   431    6.4  6.5  8.9  chr11             34463417 34463456 (11021381) + Merlin-1_DR       DNA/Merlin             8058   8130  (2397)  381831  
   491    3.0  0.0  0.0  chr11             34463457 34463522 (11021315) C Harbinger-N17_DR  DNA/PIF-Harbinger    (1023)    622     557  381832  
   347    7.8  6.9  0.0  chr11             34463466 34463567 (11021270) + hAT-N127_DR       DNA/hAT-Charlie        2099   2207  (8109)  381833 *
   431    6.4  6.5  8.9  chr11             34463523 34463554 (11021283) + Merlin-1_DR       DNA/Merlin             8131   8192  (2335)  381831  
   343   15.7  1.4  1.4  chr11             34463568 34463606 (11021231) C ERV1-7_DR-I       LTR/ERV1             (4916)   1786    1646  381834  
   356   11.1  0.0  1.9  chr11             34463608 34463662 (11021175) + L1-67_DR          LINE/L1                4626   4679   (689)  381835  
   207   23.2  0.0  6.2  chr11             34463680 34463748 (11021089) + L1-67_DR          LINE/L1                5206   5270    (98)  381836  
   275    9.1  1.8  5.7  chr11             34463918 34464081 (11020756) + (TAA)n            Simple_repeat             2    159     (0)  381837  
   244   10.8  0.0  2.7  chr11             34464126 34464201 (11020636) C DNA-TA-4_DR       DNA/TcMar            (3659)   6136    6063  381838  
   256   15.0  0.0  5.2  chr11             34464564 34464655 (11020182) C CryptonV-N4_DR    DNA/Crypton-V       (11023)   2470    2414  381839 *
   474   21.4  0.1 27.3  chr11             34464623 34464701 (11020136) + ZFERV-2-I_DR      LTR/ERV1                633    882  (9679)  381840  
   855   13.8  4.8  1.0  chr11             34464702 34464914 (11019923) C Zisupton-6_DR     DNA/Zisupton        (13148)   8968    8764  381841  
   423   14.0  6.2  7.4  chr11             34464766 34464942 (11019895) + Polinton-1_DR     DNA/Maverick          17663  17837   (648)  381842 *
   436   22.7  0.7  2.6  chr11             34464790 34464807 (11020030) C Penelope-1_DR     LINE/Penelope        (4266)    180      82  381843  
   475   15.1  0.8  2.4  chr11             34464808 34464829 (11020008) C hAT-N70_DR        DNA/hAT?              (679)    646     555  381844  
   588    9.2  0.0  3.1  chr11             34464830 34464930 (11019907) C EnSpm-16_DR       DNA/CMC-EnSpm        (9117)    667     570  381845  
   942   13.0 15.1  0.0  chr11             34465714 34465905 (11018932) C Kolobok-N5_DR     DNA/Kolobok-T2?         (2)    483     263  381846  
  3818    8.1  1.1  0.6  chr11             34465943 34466467 (11018370) C SINE3-1           SINE/5S-Deu-L2         (17)    573      46  381847  
  5680    9.1 20.2  1.3  chr11             34466473 34467445 (11017392) C TDR8              DNA/PIF-Harbinger       (0)   1155       1  381848  
   273   13.0  0.0  0.0  chr11             34467447 34467492 (11017345) C SINE3-1           SINE/5S-Deu-L2        (541)     49       4  381847  
   350    8.2 18.0  0.0  chr11             34467503 34467563 (11017274) C Kolobok-N5_DR     DNA/Kolobok-T2?       (255)    230     159  381846  
  3153   13.4  2.7  7.6  chr11             34467567 34468156 (11016681) + HarbingerN4_DR    DNA/PIF-Harbinger       298    860     (0)  381849  
   236   10.0  2.5  0.0  chr11             34468157 34468196 (11016641) C hAT-N22C_DR       DNA/hAT-Ac            (647)     47       7  381850  
  1579   11.7 22.9  0.7  chr11             34468576 34468938 (11015899) + Mariner-N38_DR    DNA/TcMar-Tc1             1    443   (104)  381851  
  1488    8.9 18.9  0.0  chr11             34468944 34469223 (11015614) + Mariner-N38_DR    DNA/TcMar-Tc1           207    539     (8)  381852  
   228   24.4 10.0  2.1  chr11             34469258 34469387 (11015450) + ANGEL             DNA/Kolobok             170    309     (0)  381853  
   293   21.0  7.9  0.9  chr11             34470512 34470612 (11014225) + DNAX-23_DR        DNA                    9294   9401  (2400)  381854 *
  1697   15.9  5.8  0.6  chr11             34470530 34470840 (11013997) + HE1_DR1           SINE/tRNA-V-RTE          49    375    (27)  381855  
 11111    6.5  1.9  0.3  chr11             34470904 34472352 (11012485) C TZF28B            DNA/TcMar-Tc1         (142)   1472       1  381856  
   376    3.1  0.0  0.0  chr11             34473191 34473286 (11011551) + (TTATA)n          Simple_repeat             3     98     (0)  381857  
   201   23.9  0.0  0.0  chr11             34473514 34473559 (11011278) C Gypsy-170-I_DR    LTR/Gypsy             (469)   3844    3799  381858  
   373   26.5  0.5  0.1  chr11             34473698 34473807 (11011030) + Zisupton-6_DR     DNA/Zisupton           8508   8800 (13316)  381859 *
   393   17.5  1.7  0.0  chr11             34473713 34473723 (11011114) + Helitron-2_DR     RC/Helitron            5988   6043 (21369)  381860  
   425    6.1  1.0  1.0  chr11             34473724 34473822 (11011015) C Zisupton-7_DR     DNA/Zisupton        (12361)   4721    4623  381861 *
   690    1.1  0.0  0.0  chr11             34473740 34473919 (11010918) + (CA)n             Simple_repeat             1    180     (0)  381862  
   503   12.2  0.0  0.0  chr11             34473788 34473935 (11010902) + Polinton-1_DR     DNA/Maverick          17600  17747   (738)  381863 *
   435   20.7  0.0  0.0  chr11             34473808 34473952 (11010885) C hAT-2n1_DR        DNA/hAT-Charlie        (72)   1138     994  381864 *
   236   26.0  0.8  1.6  chr11             34473843 34473864 (11010973) C DNA7-N1_DR        DNA/Zisupton         (1096)   9321    9255  381865 *
   441   17.2  0.0  0.0  chr11             34473865 34473951 (11010886) + ENSPM-6_DR        DNA/CMC-EnSpm         31670  31756   (860)  381866  
   414   21.4 13.9  1.3  chr11             34473870 34474006 (11010831) + IS3EU-4_DR        DNA/IS3EU             14092  14245   (784)  381867 *
   726   16.3  8.8  5.3  chr11             34473943 34474123 (11010714) + DNAX-16_DR        DNA                      51    237   (186)  381868  
   236   26.0  0.8  1.6  chr11             34473952 34473967 (11010870) C DNA7-N1_DR        DNA/Zisupton         (1096)   9254    9198  381865 *
   229   19.6  0.0  0.0  chr11             34474731 34474781 (11010056) C ANGEL             DNA/hAT               (202)    116      67  381869  
  2887    7.5 14.7  1.0  chr11             34474782 34475237 (11009600) C hAT-N61_DR        DNA/hAT-Tip100          (0)    525       8  381870  
   221   17.1  0.0  0.0  chr11             34475243 34475283 (11009554) C ANGEL             DNA/hAT               (238)     71      31  381869  
  2803   11.3  8.8  0.2  chr11             34475318 34475761 (11009076) C LOOPERN4B_DR      DNA/Kolobok-T2         (21)    482       1  381871  
   238   17.8  0.0  4.4  chr11             34476558 34476604 (11008233) + Kolobok-N3_DR     DNA/Kolobok-T2?          49     93   (277)  381872  
   652   14.0 43.7  0.0  chr11             34476713 34476934 (11007903) C DNA-5-7_DR        DNA/hAT-hAT5          (307)    367      49  381873 *
  1999   10.9  4.5  1.4  chr11             34476933 34477266 (11007571) + Kolobok-4N1_DR    DNA/Kolobok-T2         1326   1669     (0)  381874  
   319   17.2  0.0  0.0  chr11             34477269 34477326 (11007511) + Kolobok-N3_DR     DNA/Kolobok-T2?         313    370     (0)  381875  
   371   27.1  9.4  3.1  chr11             34477944 34477967 (11006870) C EnSpm-N13_DR      DNA/CMC-EnSpm        (8317)  13832   13607  381876  
   735   16.1 12.7  1.4  chr11             34477968 34478156 (11006681) C ANGEL             DNA/Kolobok             (0)    309     100  381877  
  2100   13.0  2.8  0.6  chr11             34478462 34478816 (11006021) + hAT-N126_DR       DNA/hAT-Ac              174    536     (3)  381878  
   602   15.3  0.0  4.8  chr11             34478721 34478830 (11006007) + DNA6-1_DR         DNA/hAT-hAT5            756    860   (289)  381879 *
  1678   17.1 28.2  3.2  chr11             34478837 34479563 (11005274) + L1-82_DR          LINE/L1                5101   6003     (7)  381880  
   535   14.6  0.0 13.0  chr11             34479508 34479672 (11005165) C Helitron-4_DR     RC/Helitron         (19912)  11956   11811  381881 *
   529   20.3  7.8  0.0  chr11             34479537 34479689 (11005148) + Zisupton-7_DR     DNA/Zisupton          12209  12373  (4709)  381882 *
   712   10.1  4.4  2.8  chr11             34479547 34479564 (11005273) C EnSpm-N34_DR      DNA/CMC-EnSpm         (579)    511     480  381883  
   762    6.1  0.9  0.0  chr11             34479565 34479678 (11005159) C HATN16_DR         DNA/hAT-Charlie        (79)    865     751  381884  
   712   10.1  4.4  2.8  chr11             34479679 34479734 (11005103) C EnSpm-N34_DR      DNA/CMC-EnSpm         (579)    479     373  381883 *
  2123   13.7  3.5  0.3  chr11             34479680 34480053 (11004784) + DNA4-1B_DR        DNA/Sola-2              229    614     (0)  381885  
   223   15.0  0.0  0.0  chr11             34480432 34480471 (11004366) + ANGEL             DNA/Kolobok             266    305     (4)  381886  
  6451    2.8  0.5  0.7  chr11             34480855 34481688 (11003149) + L1-39_DR          LINE/L1                4195   5026     (7)  381887  
   962   10.1  6.8  0.0  chr11             34481982 34482129 (11002708) + hAT-N167B_DR      DNA/hAT-Charlie        1224   1381   (192)  381888 *
  1817    7.3 20.1  1.6  chr11             34482001 34482308 (11002529) C SINE2-3_DR        SINE/tRNA-V-RTE         (4)    364       1  381889  
  1098   18.5 19.3  1.9  chr11             34482309 34482351 (11002486) C Merlin-1_DR       DNA/Merlin           (1481)   9045    8635  381890  
   724    6.4  0.0  0.0  chr11             34482349 34482442 (11002395) + hAT-N63_DR        DNA/hAT-Ac             1184   1277   (433)  381891 *
   816   12.9  1.3  2.7  chr11             34482370 34482520 (11002317) + hAT-N29_DR        DNA/hAT-Tip100         1432   1580     (0)  381892  
  1721   12.7  0.7  1.1  chr11             34482521 34482784 (11002053) C L2-5_DRe          LINE/L2               (310)   1917    1655  381893  
  1713   17.3  0.0  1.0  chr11             34482519 34482821 (11002016) + DNA8-25_DR        DNA                    1332   1631  (2336)  381894 *
   332   12.2  0.0  0.0  chr11             34482784 34482832 (11002005) C L2-1B_DR          LINE/L2               (275)    733     685  381895 *
   774   19.0  1.2  2.4  chr11             34482892 34483058 (11001779) C Penelope-5_DR     LINE/Penelope         (479)   2397    2233  381896 *
  2298   12.6  1.4  0.6  chr11             34482928 34483285 (11001552) C SINE2-4_DR        SINE/tRNA-V-RTE         (3)    368       8  381897  
   346   14.8  0.0  4.9  chr11             34483231 34483294 (11001543) + DNA7-N2_DR        DNA/hAT-hAT6           1639   1699   (315)  381898 *
   382   19.1  0.9 10.4  chr11             34483302 34483319 (11001518) + CryptonV-N5_DR    DNA/Crypton-V          2994   3002 (21535)  381899  
   809    7.6  0.9  0.0  chr11             34483320 34483420 (11001417) + hAT-N141_DR       DNA/hAT-Charlie           1    102    (92)  381900  
   406    8.0  0.0  0.0  chr11             34483421 34483470 (11001367) + Harbinger-N10_DR  DNA/PIF-Harbinger         1     50   (278)  381901  
   549   10.8  0.0  0.0  chr11             34483479 34483561 (11001276) C hATN13C_DR        DNA/hAT-Ac            (359)    576     494  381902 *
  2132   10.1  0.0  0.0  chr11             34483561 34483847 (11000990) + Harbinger-N10_DR  DNA/PIF-Harbinger        41    327     (1)  381903  
   817   22.2  3.9  3.9  chr11             34483848 34483943 (11000894) + ENSPM-6_DR        DNA/CMC-EnSpm         19558  19653 (12963)  381904  
   549   21.1  3.1  0.0  chr11             34483852 34483979 (11000858) C Helitron-2_DR     RC/Helitron         (17941)   9471    9340  381905 *
  1548    7.0  5.3  0.0  chr11             34483939 34484165 (11000672) + SINE2-3_DR        SINE/tRNA-V-RTE         130    368     (0)  381906  
   556    5.2  1.3  0.0  chr11             34484098 34484174 (11000663) + TDR9              DNA                       2     79   (129)  381907 *
  1166    9.7  1.0  4.8  chr11             34484162 34484356 (11000481) C hAT-N63_DR        DNA/hAT-Ac            (554)   1156     969  381908  
  1898   10.1 29.9  0.0  chr11             34484360 34484734 (11000103) C Helitron-N5B_DR   RC/Helitron          (1160)    487       1  381909  
   696   16.3 19.1  0.0  chr11             34486542 34486553 (10998284) C hAT-N22B_DR       DNA/hAT-Ac            (372)   1007     901  381910  
   728   13.2 12.1  3.5  chr11             34486554 34486710 (10998127) + hAT-N154_DR       DNA/hAT-Tip100          165    334  (1061)  381911  
   887   18.3 11.0  0.0  chr11             34487000 34487011 (10997826) C hAT-N22B_DR       DNA/hAT-Ac            (372)   1007     901  381912  
   934   15.7  2.4  2.4  chr11             34487012 34487181 (10997656) + hAT-N154_DR       DNA/hAT-Tip100          165    334  (1061)  381913  
   672   14.2  0.7  7.0  chr11             34487231 34487381 (10997456) C Kolobok-N1_DR     DNA/Kolobok-T2?        (56)    743     602  381914  
  1059   17.1 17.1  0.0  chr11             34487384 34487647 (10997190) C Kolobok-N1_DR     DNA/Kolobok-T2?       (490)    309       1  381914  
   243   21.1  0.9  3.8  chr11             34487696 34487717 (10997120) C CryptonV-N5_DR    DNA/Crypton-V       (13003)  11534   11498  381915  
   224   21.5  1.5  0.0  chr11             34487718 34487782 (10997055) + DNA-N45_DR        DNA/CMC-EnSpm           208    273   (440)  381916 *
   226   17.4  4.3  1.4  chr11             34487733 34487802 (10997035) C hAT-N21_DR        DNA/hAT-Charlie       (121)   1725    1654  381917  
   251    8.0  0.0  0.0  chr11             34489022 34489071 (10995766) C Harbinger-N17_DR  DNA/PIF-Harbinger    (1012)    633     584  381918 *
   258   20.0  1.2  1.2  chr11             34489040 34489125 (10995712) + EnSpm-6N1_DR      DNA/CMC-EnSpm          1497   1582  (7654)  381919  
   257   25.9  4.2  1.6  chr11             34489852 34489969 (10994868) C DNA-8-9_DR        DNA/hAT-Ac            (784)   2935    2815  381920  
   215   23.6  1.2 12.2  chr11             34490299 34490380 (10994457) C DNA-5-8F_DR       DNA/hAT-hAT5          (396)     74       1  381921 *
  4803   14.1  6.5  6.0  chr11             34490380 34491395 (10993442) + Harbinger-4N1_DR  DNA/PIF-Harbinger         1   1021     (0)  381922  
  1385   16.3 11.5  0.0  chr11             34491446 34491715 (10993122) + L2-5_DRe          LINE/L2                1916   2216    (11)  381923  
   267   24.9  0.0  3.6  chr11             34492946 34493116 (10991721) + Kolobok-2_DR      DNA/Kolobok-T2         3180   3344  (3356)  381924 *
   681   23.7  0.5  1.0  chr11             34492970 34493178 (10991659) + EnSpm-N48_DR      DNA/CMC-EnSpm          1745   1952  (1626)  381925 *
  1081    9.3  0.0  0.1  chr11             34493117 34493186 (10991651) + (TAGA)n           Simple_repeat             4    243     (0)  381926  
   364   16.4  2.7  0.0  chr11             34493126 34493198 (10991639) + Polinton-4_DR     DNA/Maverick          11792  11866  (8421)  381927 *
  3841    8.1  9.6  4.8  chr11             34493178 34493835 (10991002) C HARBINGERN2C_DR   DNA/PIF-Harbinger     (255)    688       1  381928  
  1427   11.3  5.0  0.0  chr11             34493836 34494070 (10990767) C Merlin-N3_DR      DNA/Merlin              (8)    247       1  381929  
   513   12.8  7.5  0.7  chr11             34494071 34494195 (10990642) C hAT-N130_DR       DNA/hAT-Ac            (219)    202      92  381930  
   228   18.8  7.8  0.0  chr11             34494634 34494697 (10990140) C Mariner-N31_DR    DNA/TcMar-Tc1          (27)    513     445  381931  
   994   12.0  1.8  1.8  chr11             34495180 34495349 (10989488) + HE1_DR1           SINE/tRNA-V-RTE         209    378    (24)  381932  
   693   19.2  3.5  4.0  chr11             34495183 34495383 (10989454) C MuDR-2_DR         DNA/MULE-MuDR        (4909)  19024   18825  381933 *
   436   15.9  2.9 11.5  chr11             34495246 34495415 (10989422) + Mariner-N5B_DR    DNA/TcMar              5143   5299  (4145)  381934 *
   202   25.7  0.0  1.4  chr11             34495475 34495549 (10989288) + (TTAGGG)n         Simple_repeat             4     77     (0)  381935  
   955   10.6  1.2 22.0  chr11             34495650 34495890 (10988947) C DNA-5-8E_DR       DNA/hAT-hAT5            (0)    482     283  381936  
   629    9.5  0.0  0.1  chr11             34495927 34496022 (10988815) C DNA-5-8B_DR       DNA/hAT-hAT5         (1135)     95       1  381937  
   566   20.9  3.9  9.5  chr11             34496715 34496947 (10987890) C EnSpm-N13_DR      DNA/CMC-EnSpm        (3914)  18235   18015  381938  
   220   29.3  0.0  0.0  chr11             34496971 34497028 (10987809) C EnSpm-N13_DR      DNA/CMC-EnSpm        (5059)  17090   17033  381939  
  3169   12.4  6.3  6.6  chr11             34497029 34497725 (10987112) + HATN12B_DR        DNA/hAT-Ac                1    695     (0)  381940  
   290   26.8  1.4  7.5  chr11             34497743 34497883 (10986954) C EnSpm-N13_DR      DNA/CMC-EnSpm        (5157)  16992   16860  381939  
   302   12.6  3.9  6.5  chr11             34497901 34498027 (10986810) C Dada-tA_DR        DNA/Dada              (344)   8328    8205  381941 *
   381   10.7  0.0 11.8  chr11             34497956 34498050 (10986787) C hAT-2n1_DR        DNA/hAT-Charlie       (160)   1050     966  381942  
   316   14.0  8.2 12.8  chr11             34498016 34498113 (10986724) + hAT-N157_DR       DNA/hAT-Ac             1318   1411   (146)  381943 *
   328   20.3  3.1  0.0  chr11             34498115 34498178 (10986659) + hAT-N157_DR       DNA/hAT-Ac             1492   1557     (0)  381944  
  2030   14.5 11.5  2.0  chr11             34498800 34499200 (10985637) + DNA-X-2B_DR       DNA                       2    439     (0)  381945  
   229   20.5  4.6  4.6  chr11             34499268 34499354 (10985483) + ENSPM-6_DR        DNA/CMC-EnSpm         17621  17707 (14909)  381946 *
   268   16.9  1.4  4.7  chr11             34499302 34499392 (10985445) C SAT-27_DR         Satellite             (354)   1365    1281  381947  
   212   20.7  2.0  7.2  chr11             34499315 34499460 (10985377) + Zisupton-6_DR     DNA/Zisupton           9264   9402 (12714)  381948 *
   205   23.4  0.0  5.5  chr11             34499452 34499528 (10985309) + hAT-N91_DR        DNA/hAT-Ac              269    341    (14)  381949 *
   728   13.8  0.0  0.0  chr11             34499846 34499961 (10984876) C hAT-N142B_DR      DNA/hAT?             (1448)    552     437  381950  
   414   22.2  1.3  4.1  chr11             34501263 34501412 (10983425) C I-3_DR            LINE/I                 (67)   5359    5214  381951  
  1068   19.9  7.7  4.4  chr11             34501426 34501803 (10983034) C hAT-N126B_DR      DNA/hAT-Ac            (208)    392       3  381952  
  1189   17.0  0.9  0.9  chr11             34501807 34502037 (10982800) C I-3_DR            LINE/I                (203)   5223    4993  381951  
   709   17.0  3.3 15.0  chr11             34503365 34503579 (10981258) C DNA-5-8E_DR       DNA/hAT-hAT5            (2)    480     288  381953  
   268   14.6  7.7  3.7  chr11             34503512 34503589 (10981248) + CryptonV-N5_DR    DNA/Crypton-V         15687  15767  (8770)  381954 *
   339   17.2  0.0  0.0  chr11             34503658 34503715 (10981122) C DNA-5-8B_DR       DNA/hAT-hAT5          (369)     58       1  381955  
  1254   10.3 14.2  4.3  chr11             34504328 34504622 (10980215) C hAT-N125_DR       DNA/hAT-Ac              (0)   1196     874  381956  
  1128   11.2  4.9  5.3  chr11             34504646 34504871 (10979966) + DNA8-7_DR         DNA/hAT-Ac              329    553    (31)  381957  
  3370    9.5  7.9  0.2  chr11             34504878 34505379 (10979458) C DNA2-15_DR        DNA/hAT-Ac            (424)    678       1  381958  
  1419   13.3 13.3  0.0  chr11             34505369 34505647 (10979190) + DNA13TA1a_DR      DNA/TcMar-Tc1             1    316     (2)  381959 *
  2752   12.2 23.0  0.3  chr11             34506671 34507231 (10977606) + hAT-N22B_DR       DNA/hAT-Ac                1    688   (691)  381960  
  1623   17.7  0.8  9.0  chr11             34507228 34507624 (10977213) + DNA-TTAA-1_DR     DNA                     985   1351     (0)  381961 *
   302   14.6  0.0  0.0  chr11             34507582 34507636 (10977201) + EnSpm1_DR         DNA/CMC-EnSpm          6647   6701  (2787)  381962 *
   233   16.4  7.3  0.0  chr11             34508043 34508097 (10976740) + CR1-12_DR         LINE/L2                1664   1722    (18)  381963  
  1345   17.6  5.0  0.7  chr11             34509173 34509453 (10975384) + ANGEL             DNA/Kolobok              16    308     (1)  381964  
  1200   10.7  0.6  0.0  chr11             34509470 34509638 (10975199) + DNA2-15_DR        DNA/hAT-Ac                1    170   (360)  381965  
   608   24.1  0.5 12.6  chr11             34509476 34509698 (10975139) + EnSpmN1_DR        DNA/CMC-EnSpm          4266   4464  (2117)  381966 *
   514   10.3  3.9  0.0  chr11             34509643 34509720 (10975117) C DNA2-15_DR        DNA/hAT-Ac            (449)     81       1  381967 *
   257   18.7  1.2 13.0  chr11             34509647 34509730 (10975107) + DNAX-10B_DR       DNA                     768    842   (332)  381968 *
  1644    2.6  0.0  0.0  chr11             34509731 34509922 (10974915) + Copia5-LTR_DR     LTR/Copia                 1    192     (0)  381969  
   767   15.5  7.1  0.0  chr11             34509924 34510078 (10974759) C ANGEL             DNA/Kolobok           (143)    166       1  381970  
   287   22.8  7.2 13.7  chr11             34509927 34509941 (10974896) C EnSpm-8_DR        DNA/CMC-EnSpm        (1616)   7825    7738  381971 *
   474   18.7  7.9  6.0  chr11             34509942 34510106 (10974731) + DNA7-N1_DR        DNA/Zisupton           8168   8335  (2082)  381972  
   287   22.8  7.2 13.7  chr11             34510107 34510119 (10974718) C EnSpm-8_DR        DNA/CMC-EnSpm        (1616)   7737    7644  381971  
   957   13.7  2.6  4.3  chr11             34510132 34510322 (10974515) + ANGEL             DNA/Kolobok             122    309     (0)  381973  
   379   19.9  6.6  6.8  chr11             34510177 34510322 (10974515) + DNA8-20_DR        DNA/hAT                8738   8976 (11808)  381974 *
   640    8.7  2.9  1.9  chr11             34510323 34510427 (10974410) C ANGEL             DNA/Kolobok           (134)    175      70  381975  
  1212   13.9 20.4  0.0  chr11             34510798 34511027 (10973810) C HarbingerN5_DR    DNA/PIF-Harbinger       (0)    861     585  381976 *
  3816   11.2  8.8  0.3  chr11             34511027 34511642 (10973195) C DNA-5-7_DR        DNA/hAT-hAT5            (6)    668       1  381977  
  3422   11.9  3.2  2.5  chr11             34511643 34512227 (10972610) C HarbingerN5_DR    DNA/PIF-Harbinger     (272)    589       1  381976  
  1183   14.7  1.7  4.9  chr11             34513490 34513782 (10971055) C hAT-N108_DR       DNA/hAT-Ac              (0)    576     293  381978  
   478   16.5 15.1  8.1  chr11             34513782 34513966 (10970871) C DNAX-16_DR        DNA                    (92)    331     135  381979 *
   564    7.1 10.7  0.0  chr11             34514150 34514233 (10970604) C HATN10_DR         DNA/hAT-Ac              (0)    455     363  381980  
  1969    9.3 12.6  0.0  chr11             34514243 34514576 (10970261) C Mariner-N31_DR    DNA/TcMar-Tc1          (18)    522     147  381981  
   202   14.7  0.0  0.0  chr11             34514578 34514611 (10970226) C CryptonV-2_DR     DNA/Crypton-V         (418)  21393   21360  381982 *
  2323    8.5  0.6  1.7  chr11             34514584 34514931 (10969906) + DNA4-1B_DR        DNA/Sola-2                6    349   (265)  381983 *
  5289   10.4 10.3  0.9  chr11             34514917 34515837 (10969000) + hAT-N21_DR        DNA/hAT-Charlie         120   1126   (720)  381984  
  1581   11.6  1.2  0.0  chr11             34515844 34516094 (10968743) + DNA4-1B_DR        DNA/Sola-2              361    614     (0)  381985  
   588   11.4  4.0  6.8  chr11             34516095 34516243 (10968594) C Mariner-N31_DR    DNA/TcMar-Tc1         (395)    145       1  381981  
  2149   12.0  2.5  1.4  chr11             34516244 34516603 (10968234) C HATN10_DR         DNA/hAT-Ac             (91)    364       1  381986  
  2221   13.3  9.6  5.1  chr11             34516607 34517192 (10967645) + TDR25             DNA/hAT-Charlie           1    611     (0)  381987  
   250   21.6 13.2  2.4  chr11             34517874 34517987 (10966850) C DNA-X-17_DR       DNA                  (1027)   1347    1222  381988 *
   923   10.8  0.6  1.9  chr11             34517954 34518113 (10966724) C EnSpm-N21_DR      DNA/CMC-EnSpm          (56)    423     266  381989  
  2964   13.9  3.1  4.2  chr11             34518247 34518831 (10966006) + HATN12_DR         DNA/hAT-Ac                1    579     (0)  381990  
  2220   13.8  3.4  1.2  chr11             34518943 34519360 (10965477) C DNA-5-8B_DR       DNA/hAT-hAT5            (0)    427       1  381991  
   273   19.8 11.3  0.9  chr11             34524147 34524243 (10960594) C ANGEL             DNA/Kolobok           (200)    109       3  381992  
  7850    7.1  3.3  0.5  chr11             34524313 34525448 (10959389) + DNA-2-10_DR       DNA/TcMar                 1   1167    (60)  381993  
   443    5.8  4.3  0.0  chr11             34525447 34525515 (10959322) + TDR7              DNA                     470    541     (0)  381994 *
   209   15.4  2.6  0.0  chr11             34525485 34525523 (10959314) C DNA-N46_DR        DNA                    (74)    463     424  381995 *
   202   12.2  0.0  4.9  chr11             34525489 34525531 (10959306) + EnSpm-N40B_DR     DNA/CMC-EnSpm            56     96  (5411)  381996 *
   647   15.7  1.4  3.7  chr11             34525512 34525650 (10959187) C TDR24             DNA                   (109)    335     200  381997  
   254   15.1  0.0 11.9  chr11             34525584 34525658 (10959179) C Merlin-2_DR       DNA/Merlin           (5811)   8110    8044  381998 *
   312   11.1  0.0  0.0  chr11             34525651 34525695 (10959142) C TDR24             DNA                   (399)     45       1  381997  
   642   19.4  1.8  3.7  chr11             34525915 34526080 (10958757) C DNA7-N1_DR        DNA/Zisupton         (5564)   4853    4691  381999 *
  2482   20.3  8.3  5.3  chr11             34525945 34526676 (10958161) C Merlin-1_DR       DNA/Merlin           (1482)   9045    8293  382000  
   567   13.0  2.1  2.0  chr11             34526818 34526935 (10957902) C SINE2-5_DR        SINE/tRNA-V-RTE        (11)    391     180  382001  
   260   25.6  8.3  3.1  chr11             34526840 34526960 (10957877) C DNA-2-32_DR       DNA/CMC-EnSpm?       (6060)   2722    2596  382002 *
  2383   10.7  2.6  4.3  chr11             34527154 34527533 (10957304) C HE1_DR1           SINE/tRNA-V-RTE        (27)    375       2  382003  
   851   18.5  0.9 10.1  chr11             34527534 34527567 (10957270) C EnSpm-N11_DR      DNA/CMC-EnSpm        (3801)   1552    1537  382004  
   243    3.1  0.0 12.1  chr11             34530290 34530326 (10954511) C hAT-N54_DR        DNA/hAT-Ac           (1651)     38       6  382005  
   256   20.2  4.6  3.4  chr11             34531324 34531410 (10953427) C L2-2_DRe          LINE/L2                 (9)   4229    4142  382006  
   372    7.3  0.0  0.7  chr11             34531450 34531542 (10953295) + (AATAG)n          Simple_repeat             1     92     (0)  382007  
   345    8.2  0.0  2.0  chr11             34531610 34531659 (10953178) C TC1DR3B           DNA/TcMar-Tc1           (1)    888     840  382008 *
  5963    7.3 18.4  0.3  chr11             34531653 34532584 (10952253) C TC1DR3            DNA/TcMar-Tc1         (125)   1100       1  382009  
  1093   12.7  2.5  6.7  chr11             34534104 34534306 (10950531) + hAT-N94_DR        DNA/hAT-Charlie         648    842   (229)  382010  
   500   12.2 17.5  2.1  chr11             34534292 34534417 (10950420) + Helitron-N5B_DR   RC/Helitron            1503   1647     (0)  382011 *
   533   17.4  3.2  1.6  chr11             34534682 34534804 (10950033) + ASAT_CY           Satellite                60    184    (78)  382012  
   646    9.2  0.0  5.2  chr11             34534863 34535023 (10949814) + EnSpm-6N1_DR      DNA/CMC-EnSpm           912   1064  (8172)  382013 *
  3341    7.2  1.2  0.8  chr11             34534894 34535415 (10949422) C Helitron-N2_DR    RC/Helitron           (883)   1580    1079  382014  
   832   11.2  0.0  5.6  chr11             34535281 34535432 (10949405) + CryptonV-N5_DR    DNA/Crypton-V         16804  16947  (7590)  382015 *
   502   14.1  0.0  8.0  chr11             34535419 34535431 (10949406) C hAT-N134_DR       DNA/hAT?              (230)    835     778  382016 *
   508   14.8  0.0  0.0  chr11             34535432 34535519 (10949318) + ANGEL             DNA/Kolobok             222    309     (0)  382017  
  7302    8.8  6.1  3.2  chr11             34535524 34536680 (10948157) + Kolobok-N2B_DR    DNA/Kolobok-T2            1   1190     (0)  382018  
   315    8.5  8.5  0.0  chr11             34537331 34537389 (10947448) C Mariner-N38_DR    DNA/TcMar-Tc1           (2)    545     482  382019 *
  1468   17.4  5.7  9.6  chr11             34537342 34537742 (10947095) C DNA-8-9_DR        DNA/hAT-Ac           (1243)   2476    2090  382020 *
  2196   11.9  6.2  1.1  chr11             34537392 34537748 (10947089) C TDR17B            DNA/Sola-1            (771)    775     401  382021  
   232   18.3  6.9  1.3  chr11             34537728 34537799 (10947038) + DNA6-6_DR         DNA                    1291   1366  (9915)  382022 *
  1233   15.7  0.5  0.0  chr11             34537741 34537963 (10946874) C Mariner-N38_DR    DNA/TcMar-Tc1          (52)    495     272  382019  
  3289    5.4  0.0  0.0  chr11             34537964 34538390 (10946447) + HATN1_DR          DNA/hAT                   1    427     (0)  382023  
   325   15.3 12.5  0.0  chr11             34538391 34538462 (10946375) + Mariner-6_DR      DNA/TcMar-Tc1           274    354  (1275)  382024  
   218    6.2  0.0  0.0  chr11             34538461 34538492 (10946345) C hAT-N21B_DR       DNA/hAT-Ac            (565)    736     705  382025 *
  1645    9.0  5.6  0.0  chr11             34538491 34538757 (10946080) + DNA-2-30B_DR      DNA                       1    282   (131)  382026  
   379   11.4  8.8  5.7  chr11             34538672 34538773 (10946064) C HATN12_DR         DNA/hAT-Ac            (209)    370     266  382027 *
   403   19.4  3.0  3.0  chr11             34538744 34538844 (10945993) C DNA-X-3_DR        DNA                   (996)    478     378  382028 *
  2615    5.2  2.5  1.7  chr11             34538755 34539107 (10945730) C SINE2-3_DR        SINE/tRNA-V-RTE         (1)    367      12  382029  
   403   24.0  1.6  3.2  chr11             34538845 34538865 (10945972) C CryptonV-N5_DR    DNA/Crypton-V       (19566)   4968    4849  382030 *
   838    8.8  1.4  5.0  chr11             34539111 34539254 (10945583) + DNA-2-30B_DR      DNA                     269    407     (6)  382031  
   207   21.2  1.1 11.0  chr11             34539176 34539265 (10945572) + hAT-N178_DR       DNA/hAT-Ac              449    530  (1177)  382032 *
   220   17.1  4.9  0.0  chr11             34540024 34540045 (10944792) + ENSPM-6_DR        DNA/CMC-EnSpm          7685   7708 (24908)  382033  
  1294    5.0 11.2  0.0  chr11             34540046 34540224 (10944613) + TDR19C            DNA/hAT-Charlie           1    199   (197)  382034  
   317   30.9  1.6  0.8  chr11             34540130 34540253 (10944584) C DNA8-26_DR        DNA                  (2900)   1630    1506  382035 *
  6686    6.1  4.6  0.3  chr11             34541244 34542142 (10942695) + TDR2              DNA/TcMar-Tc1             1    937     (0)  382036  
   978   15.5  5.2  3.3  chr11             34542327 34542567 (10942270) + EnSpm-N26B_DR     DNA/CMC-EnSpm             1    221     (0)  382037  
   453   12.8  1.3  0.0  chr11             34543810 34543887 (10940950) C Kolobok-N16B_DR   DNA/Kolobok?            (0)   1143    1065  382038 *
   572    6.8  1.4  0.0  chr11             34543886 34543958 (10940879) + hAT-N77_DR        DNA/hAT-Charlie          38    111  (1001)  382039  
  5312    7.1  8.9  1.0  chr11             34543971 34544742 (10940095) + hAT-N77_DR        DNA/hAT-Charlie         280   1112     (0)  382040  
  1242   16.0 15.0 15.4  chr11             34544743 34545294 (10939543) C Kolobok-N16_DR    DNA/Kolobok?           (68)   1075     395  382038  
   323   11.5  0.0  1.9  chr11             34545287 34545339 (10939498) + hAT-N22B_DR       DNA/hAT-Ac              791    842   (537)  382041 *
   384    5.5  0.0  3.6  chr11             34545293 34545349 (10939488) C TDR19C            DNA/hAT-Charlie       (196)    200     146  382042 *
   400   15.9 22.0  0.2  chr11             34545325 34545428 (10939409) C Kolobok-N16_DR    DNA/Kolobok?          (989)    154      32  382038  
   274   22.3  9.3  2.9  chr11             34545350 34545389 (10939448) + ENSPM-6_DR        DNA/CMC-EnSpm         22386  22488 (10128)  382043 *
   732    3.3  2.2  0.0  chr11             34545690 34545779 (10939058) C SINE2-5_DR        SINE/tRNA-V-RTE        (26)    256     165  382044  
   570   11.4  0.0  5.2  chr11             34545780 34545791 (10939046) C DNA6-6_DR         DNA                  (6752)   4529    4433  382045  
   228   23.9  0.0  6.3  chr11             34546218 34546284 (10938553) + Zisupton-7_DR     DNA/Zisupton           4584   4646 (12436)  382046  
   222    9.1  0.0  4.5  chr11             34546262 34546307 (10938530) C ENSPM-6_DR        DNA/CMC-EnSpm       (18644)  13972   13929  382047 *
   285   17.0 21.8  3.9  chr11             34546371 34546480 (10938357) + Crypton-N1_DR     DNA/Crypton-A           354    482     (2)  382048  
   530   17.5  0.0  1.9  chr11             34546481 34546535 (10938302) C Crypton-N1_DR     DNA/Crypton-A         (139)    345     293  382049 *
  1668   17.4  2.3 12.2  chr11             34546505 34546574 (10938263) C EnSpm-15_DR       DNA/CMC-EnSpm       (10114)   1340     948  382050  
  2464    8.6  5.3  0.0  chr11             34546575 34546935 (10937902) + HE1_DR1           SINE/tRNA-V-RTE           3    382    (20)  382051  
   767   15.4  1.3  3.3  chr11             34546800 34546953 (10937884) + ERV1-N1-I_DR      LTR/ERV1               1663   1813  (3704)  382052 *
   477   19.4  6.4  1.7  chr11             34546933 34547042 (10937795) + Kolobok-N3_DR     DNA/Kolobok-T2?          46    160   (210)  382053 *
   990   10.1  6.9  0.6  chr11             34547049 34547208 (10937629) C Kolobok-N3_DR     DNA/Kolobok-T2?       (200)    170       1  382054  
   673   18.7  0.6  5.0  chr11             34547462 34547634 (10937203) + DNA6-6_DR         DNA                    7863   7996  (3285)  382055 *
  2407    9.5  4.6  0.0  chr11             34547493 34547839 (10936998) + HE1_DR1           SINE/tRNA-V-RTE           2    364    (38)  382056  
  1025   15.4  4.6  5.0  chr11             34547657 34547875 (10936962) C DNA7-N2_DR        DNA/hAT-hAT6          (388)   1626    1409  382057 *
   305   13.0  0.0  0.0  chr11             34550747 34550800 (10934037) C DNA2-13_DR        DNA                  (5488)    410     357  382058 *
   852   21.6  0.0 14.9  chr11             34550753 34550953 (10933884) + (TGGA)n           Simple_repeat             1    175     (0)  382059  
   252   20.0  0.0  1.5  chr11             34550896 34550961 (10933876) + Kolobok-2_DR      DNA/Kolobok-T2         3212   3276  (3424)  382060 *
   253   21.4  0.0  8.8  chr11             34550903 34550989 (10933848) + Polinton-4_DR     DNA/Maverick          12550  12629  (7658)  382061  
  1197   11.3  5.1  0.0  chr11             34551589 34551783 (10933054) C Kolobok-N1_DR     DNA/Kolobok-T2?        (26)    773     569  382062  
  1142   13.8 10.1  0.4  chr11             34551781 34551998 (10932839) C Kolobok-N1_DR     DNA/Kolobok-T2?       (555)    244       6  382062 *
   289   18.6 12.5  2.1  chr11             34552754 34552841 (10931996) + Crypton-N1_DR     DNA/Crypton-A           166    262   (222)  382063  
  2754    7.5 36.7  0.0  chr11             34552842 34553348 (10931489) C DNA14-5-1_DR      DNA                     (0)    693       1  382064  
   365   17.6  9.3  4.5  chr11             34553349 34553386 (10931451) C CryptonV-N1_DR    DNA/Crypton-V        (5128)   4923    4881  382065 *
   523   14.8  1.1  0.0  chr11             34553362 34553449 (10931388) + Crypton-N1_DR     DNA/Crypton-A           180    268   (216)  382066 *
   597   10.9  1.9  1.9  chr11             34553437 34553539 (10931298) + Crypton-N1_DR     DNA/Crypton-A           166    268   (216)  382066 *
   599    9.0  2.9  1.9  chr11             34553527 34553628 (10931209) + Crypton-N1_DR     DNA/Crypton-A           166    268   (216)  382066  
   543   12.8  1.2  0.0  chr11             34553631 34553716 (10931121) + Crypton-N1_DR     DNA/Crypton-A           182    268   (216)  382067  
   518   12.4  4.6  3.6  chr11             34553704 34553812 (10931025) + Crypton-N1_DR     DNA/Crypton-A           166    275   (209)  382068 *
   467   20.4  4.8  0.0  chr11             34553788 34553890 (10930947) + Crypton-N1_DR     DNA/Crypton-A           163    270   (214)  382068 *
   545   13.0  2.9  1.9  chr11             34553876 34553977 (10930860) + Crypton-N1_DR     DNA/Crypton-A           166    268   (216)  382068 *
   599    9.0  2.9  1.9  chr11             34553965 34554066 (10930771) + Crypton-N1_DR     DNA/Crypton-A           166    268   (216)  382068  
   502   14.1  2.4  0.0  chr11             34554069 34554153 (10930684) + Crypton-N1_DR     DNA/Crypton-A           182    268   (216)  382069  
   215   16.7  2.3  4.7  chr11             34554141 34554184 (10930653) + Crypton-N1_DR     DNA/Crypton-A           166    208   (276)  382070 *
  1228   16.4  9.2  2.7  chr11             34554241 34554522 (10930315) + Crypton-N1_DR     DNA/Crypton-A           181    480     (4)  382071  
   323   20.6  0.0  0.0  chr11             34554534 34554596 (10930241) C Crypton-N1_DR     DNA/Crypton-A         (421)     63       1  382072  
   484   18.1  5.0  2.5  chr11             34554597 34554715 (10930122) C TDR16             DNA/Merlin            (136)    177      56  382073  
   541   16.1  2.7  0.0  chr11             34555114 34555225 (10929612) C L2-5_DRe          LINE/L2                 (4)   2223    2109  382074 *
   694   13.5 11.7  3.6  chr11             34555212 34555365 (10929472) C hAT-N99_DR        DNA/hAT-Tag1           (22)    748     583  382075  
   368   15.9  1.6  0.0  chr11             34555806 34555868 (10928969) C SINE2-1_DR        SINE/tRNA              (96)    102      39  382076  
   416   27.3  4.8  5.4  chr11             34555961 34556312 (10928525) + IS3EU-1N1_DR      DNA/IS3EU               799   1148   (840)  382077  
   441   15.4  0.0  0.0  chr11             34556322 34556386 (10928451) C SINE2-1_DR        SINE/tRNA              (96)    102      38  382078  
  1597   13.2 10.3  0.3  chr11             34556396 34556676 (10928161) C DNA13TA1a_DR      DNA/TcMar-Tc1           (9)    309       1  382079  
  1432    9.7 12.8  0.4  chr11             34556778 34557004 (10927833) + HATN8_DR          DNA/Zisupton              1    255     (0)  382080  
  1327   28.7  4.3  5.6  chr11             34558271 34559687 (10925150) + IS3EU-1N1_DR      DNA/IS3EU               335   1914    (74)  382081  
   373   19.8  0.0  3.5  chr11             34562280 34562368 (10922469) C DNA8-20_DR        DNA/hAT              (8006)  12782   12697  382082  
  4064    8.2  0.9  0.5  chr11             34562402 34562962 (10921875) + DNA-4-3B_DR       DNA                      15    577   (686)  382083  
   304    9.1 13.4  8.9  chr11             34562945 34563041 (10921796) + EnSpm-N3B_DR      DNA/CMC-EnSpm          2724   2824   (910)  382084 *
   894    9.2  3.8  0.0  chr11             34562961 34563091 (10921746) + L2-5_DRe          LINE/L2                1994   2129    (98)  382085  
   738   18.6  3.7  3.7  chr11             34563092 34563149 (10921688) C DNA8-25_DR        DNA                  (2707)   1259    1071  382086  
   300   19.3 17.1  0.0  chr11             34563392 34563479 (10921358) + ANGEL             DNA/Kolobok             207    309     (0)  382087  
   217   20.8  2.1  0.0  chr11             34563445 34563492 (10921345) C Helitron-2_DR     RC/Helitron         (15252)  12160   12112  382088 *
   302   27.5 10.7  0.6  chr11             34563630 34563779 (10921058) C EnSpm-6N1_DR      DNA/CMC-EnSpm        (2756)   6480    6316  382089 *
   528   15.8  6.1  0.1  chr11             34563670 34563780 (10921057) C CryptonV-N5_DR    DNA/Crypton-V       (19572)   4965    4863  382090  
   741   19.5  3.0  1.5  chr11             34564248 34564445 (10920392) + ASAT_CY           Satellite                62    262     (0)  382091  
   428   17.2 10.9  2.3  chr11             34564532 34564650 (10920187) C Kolobok-N3_DR     DNA/Kolobok-T2?         (1)    369     241  382092  
  4609    9.8 15.4  0.3  chr11             34564657 34565427 (10919410) + L2-3_DRe          LINE/L2                4162   5048    (20)  382093  
   866   11.1  3.6  9.1  chr11             34565232 34565450 (10919387) C Polinton-1N1_DR   DNA/Maverick        (12088)   3381    3174  382094 *
  1082   19.8  3.8  0.4  chr11             34565444 34565681 (10919156) C Kolobok-N3_DR     DNA/Kolobok-T2?       (124)    246       1  382095  
  1151    8.8  8.9  0.1  chr11             34566750 34566943 (10917894) + DIRS-6B_DR        LTR/Ngaro              6255   6548   (522)  382096 *
```
