## Supplementary Data 1 for "A genomic portrait of zebrafish transposable elements and their spatiotemporal embryonic expression": danRer11.nonalt.fa.out (part 61 of 591)

```
  1225   13.8  4.9  0.8  chr11             34566916 34567141 (10917696) + Harbinger-N32_DR  DNA/PIF-Harbinger       148    382    (24)  382097  
   320   22.6 15.2  2.7  chr11             34567721 34567739 (10917098) C IS4EU-1_DR        DNA/PIF-ISL2EU       (2588)   2416    2378  382098  
  1295   17.3  9.0  1.6  chr11             34567740 34568027 (10916810) C ANGEL             DNA/Kolobok             (0)    309       1  382099  
   448   25.0  9.9  7.9  chr11             34568028 34568073 (10916764) + EnSpm-7_DR        DNA/CMC-EnSpm          9130   9469  (1565)  382100  
   345   15.4  2.7  0.0  chr11             34568131 34568240 (10916597) C hAT-N68_DR        DNA/hAT-Ac             (37)   2995    2883  382101 *
   483    8.1  1.1  5.7  chr11             34568149 34568240 (10916597) + EnSpm-N25_DR      DNA/CMC-EnSpm           841    928  (3758)  382102  
   411   18.9  3.5  4.1  chr11             34568167 34568337 (10916500) C CryptonV-N5_DR    DNA/Crypton-V       (15299)   9238    9069  382103 *
   450   22.1  4.8  4.2  chr11             34568240 34568428 (10916409) C I-3_DR            LINE/I                 (23)   5403    5214  382104  
   413   11.2  0.9  1.9  chr11             34568241 34568251 (10916586) + P-1_DR            DNA/P                  7537   7613  (2355)  382105 *
   393   19.1  6.1  3.4  chr11             34568452 34568565 (10916272) C L1-21_DR          LINE/L1               (704)   5310    5194  382106  
   545   14.5 22.8  3.7  chr11             34568569 34568704 (10916133) C hAT-N171_DR       DNA/hAT-hAT5            (1)    761     601  382107  
  1444   12.0 24.7  0.7  chr11             34568725 34569003 (10915834) C Harbinger-8N2_DR  DNA/PIF-Harbinger     (124)    424      79  382108  
   444   16.4 12.9  0.0  chr11             34569089 34569204 (10915633) C DNA-5-8B_DR       DNA/hAT-hAT5          (271)    156      26  382109  
  4903   12.7  6.5  1.4  chr11             34570022 34570867 (10913970) C TC1DR3B           DNA/TcMar-Tc1           (0)    889       1  382110  
   203   17.1  0.0  0.0  chr11             34570838 34570872 (10913965) C DNA8-26_DR        DNA                  (2995)   1535    1501  382111 *
   360    3.9  2.0  0.0  chr11             34570941 34570991 (10913846) C hAT-N129_DR       DNA/hAT-Ac            (262)    502     451  382112  
  1526    9.4  7.2  2.2  chr11             34570996 34571257 (10913580) C hAT-N129_DR       DNA/hAT-Ac            (488)    276       2  382112  
   574   16.1  4.8  1.5  chr11             34571150 34571275 (10913562) C DNA6-1_DR         DNA/hAT-hAT5          (887)    262     133  382113 *
   313   15.6  9.4  1.2  chr11             34571467 34571504 (10913333) + ERV1-N3-I_DR      LTR/ERV1               3704   3782   (809)  382114  
   344   13.8  5.8  1.9  chr11             34571505 34571520 (10913317) C Dada-tL_DR        DNA/Dada             (1266)   9141    9040  382115  
   393    7.3  4.9  0.0  chr11             34571521 34571602 (10913235) + Gypsy-31-LTR_DR   LTR/Gypsy                99    184   (770)  382116  
   313   15.6  9.4  1.2  chr11             34571608 34571620 (10913217) + ERV1-N3-I_DR      LTR/ERV1               3783   3814   (777)  382114  
   413    4.1  0.0  0.0  chr11             34572589 34572637 (10912200) C LTR-11_DR-LTR     LTR                   (144)     49       1  382117  
   654   15.0 14.2  1.1  chr11             34572638 34572792 (10912045) C hAT-N172_DR       DNA/hAT-Charlie       (140)    441     267  382118 *
  1159   13.2  0.5  0.5  chr11             34572784 34572981 (10911856) + hAT-N94_DR        DNA/hAT-Charlie         629    826   (245)  382119  
   930   11.3 12.4  3.6  chr11             34572982 34573183 (10911654) C hAT-N172_DR       DNA/hAT-Charlie       (307)    274      56  382118  
   875    8.6 13.5  5.2  chr11             34573198 34573406 (10911431) + hAT-N135_DR       DNA/hAT-Charlie         311    572    (39)  382120  
  5399    6.3 13.3  4.0  chr11             34573407 34574313 (10910524) + hAT-N47B_DR       DNA/hAT-Tip100            1    988     (0)  382121  
   338    7.0  0.0  0.0  chr11             34574317 34574359 (10910478) + TDR25             DNA/hAT-Charlie         568    610     (1)  382122  
   312   18.7  6.7  5.8  chr11             34575745 34575863 (10908974) + EnSpm-17_DR       DNA/CMC-EnSpm          2692   2811  (6465)  382123 *
   591   18.7 11.9  2.6  chr11             34575793 34575968 (10908869) + ANGEL             DNA/Kolobok              31    222    (87)  382124  
   700   17.1 25.5  1.9  chr11             34576011 34576261 (10908576) + ANGEL             DNA/Kolobok               1    309     (0)  382125  
   311   20.9  3.1  7.5  chr11             34576262 34576296 (10908541) + EnSpm-N1_DR       DNA/CMC-EnSpm           940    970  (1560)  382126  
   224   24.5  0.0  0.0  chr11             34577184 34577232 (10907605) + L1-11_DR          LINE/L1                2401   2449  (4875)  382127  
  1642   14.7 14.7  3.5  chr11             34577279 34577667 (10907170) + EnSpm-15_DR       DNA/CMC-EnSpm          8951   9381  (2073)  382128 *
  1899   10.7 12.0  1.3  chr11             34577321 34577637 (10907200) C DNA6-6_DR         DNA                  (6716)   4565    4160  382129 *
  2100    7.1 13.9  0.3  chr11             34577328 34577650 (10907187) C SINE2-3_DR        SINE/tRNA-V-RTE         (1)    367       1  382130  
   203   13.2  0.0  1.9  chr11             34577651 34577691 (10907146) C L1-83_DR          LINE/L1               (128)   5483    5444  382131 *
   209   12.2  2.9  4.0  chr11             34577651 34577752 (10907085) + DNA-6-N2_DR       DNA                    4220   4320   (736)  382132  
   317   20.8  0.0  2.6  chr11             34577763 34577841 (10906996) + Helitron-N5_DR    RC/Helitron            5942   6018  (3491)  382133 *
  1631   13.9  8.7  0.0  chr11             34577772 34578059 (10906778) + MOSAT_DR          Satellite               120    432  (1655)  382134  
   830   14.1  9.7  1.1  chr11             34577914 34578078 (10906759) + Helitron-N5_DR    RC/Helitron            2026   2204  (7305)  382135 *
  1943   12.3  7.7  0.6  chr11             34578283 34578608 (10906229) C HE1_DR1           SINE/tRNA-V-RTE        (52)    350       2  382136  
   492   22.9  1.4  5.3  chr11             34578488 34578625 (10906212) C DNA2-16_DR        DNA                  (9891)   8160    8028  382137 *
   330   28.3  1.1  0.0  chr11             34579194 34579285 (10905552) + DNA-1-7_DR        DNA/PIF-Harbinger         2     94  (1344)  382138  
   567   20.0 17.8  1.2  chr11             34579327 34579534 (10905303) C ANGEL             DNA/Kolobok             (0)    309      68  382139  
   309   24.1 15.6  0.0  chr11             34579410 34579550 (10905287) C Dada-U1A_DR       DNA/Dada             (5143)   5836    5674  382140 *
  2155   11.2  6.2  2.7  chr11             34579540 34579896 (10904941) C SINE2-4_DR        SINE/tRNA-V-RTE         (2)    369       1  382141  
   220   23.3  5.0  0.0  chr11             34579897 34579954 (10904883) + MuDR-2_DR         DNA/MULE-MuDR         15793  15853  (8080)  382142 *
  1570   17.2  5.5  7.9  chr11             34579897 34579935 (10904902) + DNA9-3_DR         DNA/MULE-MuDR?         1368   1710  (9669)  382143  
   276   11.8  0.0  2.0  chr11             34579903 34579939 (10904898) C Merlin-1_DR       DNA/Merlin           (8317)   2210    2175  382144 *
  7306    5.1  3.1  1.8  chr11             34579940 34580961 (10903876) C TDR1              DNA/TcMar-Tc1           (0)   1236     202  382145  
   201   21.5  0.0  1.5  chr11             34579955 34579968 (10904869) C EnSpm-N33_DR      DNA/CMC-EnSpm        (1945)    312     248  382146 *
  4297    8.4  2.5  1.5  chr11             34580948 34581835 (10903002) C SUSHIIDR1         LTR/Gypsy               (0)   5030    4513  382147  
  1484    6.7  0.0  0.5  chr11             34581836 34582044 (10902793) C TDR1              DNA/TcMar-Tc1        (1027)    209       2  382148  
   274   10.5  0.0  1.8  chr11             34582052 34582109 (10902728) C DNA-N26_DR        DNA                   (710)     57       1  382149  
   352   13.8  0.0  5.2  chr11             34582116 34582176 (10902661) C TE-X-27_DR        Unknown               (152)     60       3  382150  
  1222   11.4 19.2  1.1  chr11             34582179 34582417 (10902420) + Kolobok-N3_DR     DNA/Kolobok-T2?          89    370     (0)  382151  
   201   28.0  0.0  4.4  chr11             34582472 34582542 (10902295) C ENSPM-6_DR        DNA/CMC-EnSpm        (5740)  26876   26809  382152  
   424    5.7  0.0  0.0  chr11             34583246 34583298 (10901539) + TDR13             DNA                     621    673    (99)  382153  
  1132    6.5  0.7  0.0  chr11             34583314 34583468 (10901369) + DNA11TA1_DR       DNA/CMC-EnSpm            48    203     (0)  382154  
   393   11.9  0.0  0.0  chr11             34583469 34583526 (10901311) + TDR13             DNA                     715    772     (0)  382155  
   748   25.7  2.2 16.4  chr11             34583605 34583717 (10901120) C Harbinger-N32_DR  DNA/PIF-Harbinger       (5)    401     189  382156  
  1145   17.1  3.3  5.9  chr11             34583718 34583749 (10901088) + EnSpm-15_DR       DNA/CMC-EnSpm          8968   9124  (2330)  382157  
  1373   12.2  0.0  0.0  chr11             34583750 34583946 (10900891) C SINE2-4_DR        SINE/tRNA-V-RTE         (4)    367     171  382158  
  1145   17.1  3.3  5.9  chr11             34583947 34583960 (10900877) + EnSpm-15_DR       DNA/CMC-EnSpm          9125   9204  (2250)  382157  
   748   25.7  2.2 16.4  chr11             34583961 34584055 (10900782) C Harbinger-N32_DR  DNA/PIF-Harbinger       (5)    188       6  382156  
   204   22.2  1.6  0.0  chr11             34584429 34584491 (10900346) C Helitron-2_DR     RC/Helitron          (3755)  23657   23594  382159 *
   221   23.8  3.1  8.2  chr11             34584449 34584512 (10900325) + Helitron-2_DR     RC/Helitron            5371   5431 (21981)  382160  
   316   21.3  2.7  0.0  chr11             34584944 34585018 (10899819) + DNA-2-29_DR       DNA                       1     77    (55)  382161  
  2216    6.8  4.3 36.5  chr11             34585030 34585743 (10899094) + Mariner-N38_DR    DNA/TcMar-Tc1             1    546     (1)  382162  
  1255   14.9  2.3  3.8  chr11             34585744 34585772 (10899065) + hAT-N202_DR       DNA/hAT-Tip100          511    535  (1350)  382163 *
  2127   18.8 19.5  9.7  chr11             34585750 34585762 (10899075) C Merlin-2_DR       DNA/Merlin           (2737)  11184   11158  382164  
  2551   13.8  6.3  3.7  chr11             34585763 34586266 (10898571) + DNA-X-4_DR        DNA                       1    517   (728)  382165 *
  2648    9.6  9.6  7.8  chr11             34586244 34586763 (10898074) + DNA-X-4_DR        DNA                     717   1245     (0)  382166  
  2127   18.8 19.5  9.7  chr11             34586267 34586745 (10898092) C Merlin-2_DR       DNA/Merlin           (2737)  11157   10100  382164 *
   447   17.2 30.3  0.0  chr11             34586809 34586845 (10897992) + EnSpm-N13_DR      DNA/CMC-EnSpm          1948   2104 (20043)  382167  
   540    5.2  0.0  7.8  chr11             34586846 34586928 (10897909) C EnSpm-22N2_DR     DNA/CMC-EnSpm        (1237)   4310    4234  382168 *
   595    3.9  0.0  2.6  chr11             34586860 34586938 (10897899) + hAT-N137_DR       DNA/hAT-Ac             2637   2713   (858)  382169  
   502   18.1  0.6 10.5  chr11             34586949 34587026 (10897811) + hAT-N47B_DR       DNA/hAT-Tip100          711    862   (126)  382170  
   635   24.5  0.6  4.6  chr11             34587198 34587377 (10897460) C DNA6-6_DR         DNA                  (4280)   7001    6829  382171 *
   748   16.6  1.2  1.9  chr11             34587241 34587256 (10897581) C DNA-8-9_DR        DNA/hAT-Ac           (1491)   2228    2074  382172  
   983    5.7  0.0  0.0  chr11             34587257 34587380 (10897457) + SINE2-3_DR        SINE/tRNA-V-RTE         245    368     (0)  382173  
   755   17.4  0.0  5.1  chr11             34587262 34587425 (10897412) + EnSpm-N10_DR      DNA/CMC-EnSpm          3630   3785  (5523)  382174 *
   908    9.3  2.9  0.0  chr11             34587381 34587396 (10897441) C hAT-N167B_DR      DNA/hAT-Charlie       (206)   1367    1224  382175  
  1029    8.9  6.3  2.8  chr11             34588853 34589026 (10895811) + LOOPERN6_DR       DNA/Kolobok-T2?           1    180  (1171)  382176  
  2333    8.4  9.9  1.8  chr11             34589029 34589430 (10895407) + LOOPERN6_DR       DNA/Kolobok-T2?         918   1351     (0)  382177  
  1111   10.9 36.5  6.3  chr11             34589479 34589897 (10894940) + TDR25             DNA/hAT-Charlie          30    567    (44)  382178  
   727   18.9  8.6  3.5  chr11             34591308 34591576 (10893261) + L1-65_DR          LINE/L1                1383   1664    (78)  382179 *
  1318   20.3  0.5  1.0  chr11             34591452 34591462 (10893375) C Zisupton-6_DR     DNA/Zisupton        (13287)   8829    8815  382180  
   815    5.1  0.0  0.7  chr11             34591463 34591601 (10893236) + (TATG)n           Simple_repeat             1    138     (0)  382181  
  1318   20.3  0.5  1.0  chr11             34591602 34591901 (10892936) C Zisupton-6_DR     DNA/Zisupton        (13287)   8814    8393  382180  
   363   28.6  2.0  1.0  chr11             34591653 34591745 (10893092) C EnSpm-N42_DR      DNA/CMC-EnSpm         (436)    816     588  382182 *
   365   21.0  0.6  6.0  chr11             34591746 34591922 (10892915) + L1-82_DR          LINE/L1                5616   5783   (227)  382183 *
   680   20.6  0.0 21.1  chr11             34591810 34592067 (10892770) + Helitron-2_DR     RC/Helitron           23608  23820  (3592)  382184  
   363   28.6  2.0  1.0  chr11             34591923 34591949 (10892888) C EnSpm-N42_DR      DNA/CMC-EnSpm         (436)    587     517  382182 *
   926    7.6  0.0  0.0  chr11             34591948 34592065 (10892772) + HE2_DR            SINE/tRNA-V-RTE         246    363     (0)  382185  
   917   19.5  4.2  1.8  chr11             34592062 34592275 (10892562) + Gypsy119-LTR_DR   LTR/Gypsy               558    776   (214)  382186 *
   770   13.6  0.7  2.3  chr11             34592066 34592082 (10892755) + DNA2-16_DR        DNA                    5996   6128 (11923)  382187 *
  4285    5.8  1.0  2.2  chr11             34592286 34592887 (10891950) + TDR1              DNA/TcMar-Tc1             1    595   (641)  382188  
   255   16.7  2.8  0.4  chr11             34592878 34592955 (10891882) + L1-65_DR          LINE/L1                1674   1742     (0)  382189 *
   306   16.0  0.0  0.0  chr11             34593618 34593666 (10891171) + HarbingerN7_DR    DNA/PIF-Harbinger         2     50   (428)  382190  
  2544   11.0  8.7  4.3  chr11             34593667 34594112 (10890725) C Kolobok-N6_DR     DNA/Kolobok-T2?         (0)    467       3  382191  
   246   10.6  2.1  2.1  chr11             34594113 34594148 (10890689) + HarbingerN7_DR    DNA/PIF-Harbinger        64     99   (379)  382192  
   238   18.6  1.4  1.4  chr11             34594149 34594170 (10890667) + hAT-N137_DR       DNA/hAT-Ac             2054   2123  (1448)  382193  
   989   24.7  0.4  2.0  chr11             34594183 34594438 (10890399) + HarbingerN7_DR    DNA/PIF-Harbinger       194    445    (33)  382194 *
  4198   10.1  2.1  2.8  chr11             34594436 34595057 (10889780) C DNA-1-6_DR        DNA                     (7)    618       1  382195  
   944   19.1 13.0  0.0  chr11             34595087 34595301 (10889536) + HATN8_DR          DNA/Zisupton             13    255     (0)  382196  
   432   23.6 12.4  6.0  chr11             34595302 34595335 (10889502) + EnSpm-7_DR        DNA/CMC-EnSpm          9141   9376  (1658)  382197  
   889   16.3 11.6  1.6  chr11             34595336 34595560 (10889277) + ANGEL             DNA/Kolobok              63    309     (0)  382198  
   552   14.8  0.0  0.0  chr11             34595604 34595687 (10889150) C TDR19C            DNA/hAT-Charlie         (0)    396     313  382199  
  2261   17.6  3.1  3.1  chr11             34595688 34596226 (10888611) + Gypsy-168-LTR_DR  LTR/Gypsy                 1    539     (0)  382200  
   942    7.4  0.0  0.0  chr11             34596227 34596348 (10888489) C TDR19C            DNA/hAT-Charlie        (79)    317     196  382199  
  3068    7.8  0.9  0.9  chr11             34596626 34597067 (10887770) + DNA15TA1_DR       DNA/CMC-EnSpm             1    442     (0)  382201  
   235   10.5  2.6  0.0  chr11             34597119 34597156 (10887681) + DNA11TA1B_DR      DNA/CMC-EnSpm             1     39   (164)  382202  
   486    8.1  5.4  0.0  chr11             34597187 34597260 (10887577) + DNA11TA1B_DR      DNA/CMC-EnSpm           121    198     (5)  382203 *
   945   13.8  0.0  3.5  chr11             34597257 34597406 (10887431) C Penelope-1_DR     LINE/Penelope         (569)   3877    3733  382204 *
  2702    4.8  0.0  1.2  chr11             34597273 34597609 (10887228) C HE2_DR            SINE/tRNA-V-RTE         (0)    363      31  382205  
   270   21.3  2.4  3.7  chr11             34598106 34598188 (10886649) C Rex1-31_DRe       LINE/Rex-Babar        (386)   3147    3066  382206 *
   328   22.9  1.6  7.8  chr11             34598149 34598175 (10886662) + CryptonV-N6_DR    DNA/Crypton-V           259    278   (284)  382207  
   710    7.0  0.0  5.0  chr11             34598176 34598280 (10886557) C CryptonV-N7_DR    DNA/Crypton-V           (0)    284     185  382208  
   604   13.8  6.3 16.2  chr11             34598281 34598425 (10886412) + hAT-N48C_DR       DNA/hAT-Ac             1384   1765   (534)  382209  
   451    9.3  0.0  0.0  chr11             34598333 34598439 (10886398) + Zisupton-7_DR     DNA/Zisupton          11373  11479  (5603)  382210 *
   376   13.3  0.0  2.6  chr11             34598338 34598453 (10886384) C Zisupton-6_DR     DNA/Zisupton        (12640)   9476    9364  382211 *
   431   15.0  0.9  1.9  chr11             34598351 34598459 (10886378) + Polinton-4N1_DR   DNA/Maverick           4722   4829  (5607)  382212  
   294   20.0  3.9  3.9  chr11             34598380 34598483 (10886354) C DNA9TA1_DR        DNA/CMC-EnSpm        (1196)   2137    2034  382213 *
   676   14.2 13.5 15.1  chr11             34598446 34598727 (10886110) + CryptonV-N6_DR    DNA/Crypton-V             8    285   (277)  382214  
   218   20.4  0.0  3.4  chr11             34598806 34598866 (10885971) + EnSpm-N13_DR      DNA/CMC-EnSpm         17702  17760  (4389)  382215  
   316   13.6  0.0  0.0  chr11             34599015 34599117 (10885720) C EnSpm-N14_DR      DNA/CMC-EnSpm         (917)   3663    3561  382216 *
   547    8.2  0.0  0.0  chr11             34599026 34599159 (10885678) + (TG)n             Simple_repeat             1    134     (0)  382217  
   427   13.2  5.2  0.8  chr11             34599079 34599193 (10885644) + Gypsy82-LTR_Dr    LTR/Gypsy               660    779   (566)  382218 *
   526   15.6 14.9  0.0  chr11             34599302 34599442 (10885395) C Kolobok-N5_DR     DNA/Kolobok-T2?         (0)    485     324  382219  
   502   16.7 11.4  6.1  chr11             34599433 34599572 (10885265) + MuDR-2_DR         DNA/MULE-MuDR         18847  18993  (4940)  382220 *
   760    6.1 11.9  4.4  chr11             34599449 34599593 (10885244) C SINE2-5_DR        SINE/tRNA-V-RTE        (24)    378     150  382221  
   823    9.3  1.3  8.4  chr11             34599596 34599748 (10885089) + DNA-5-4_DR        DNA                       1    143   (929)  382222  
  2102   12.5  7.0  0.5  chr11             34600300 34600644 (10884193) + hAT-N137_DR       DNA/hAT-Ac             2337   2703   (868)  382223  
   836   12.7  8.2  1.2  chr11             34600511 34600669 (10884168) + DNAX-23_DR        DNA                   10237  10406  (1395)  382224 *
  2727   15.7 18.0  0.4  chr11             34601656 34602250 (10882587) C TDR13             DNA                     (0)    772      74  382225  
  1709    7.0  2.5  0.0  chr11             34602251 34602492 (10882345) + TDR17             DNA/Sola-1                1    248     (0)  382226  
   574    9.1  0.0  0.0  chr11             34602493 34602569 (10882268) C TDR13             DNA                   (695)     77       1  382225  
   202    7.1  0.0  0.0  chr11             34603149 34603176 (10881661) C hAT5-N2_DR        DNA/hAT-hAT5         (1004)   1581    1554  382227  
  1931   12.4  8.2  2.0  chr11             34603181 34603558 (10881279) + DNA-N36_DR        DNA                      77    477   (146)  382228  
  3899    6.5  2.6  0.6  chr11             34603559 34604087 (10880750) C TDR2              DNA/TcMar-Tc1           (0)    937     398  382229  
  2309    7.6  7.0  0.3  chr11             34604301 34604578 (10880259) + HE1_DR1           SINE/tRNA-V-RTE          10    310    (92)  382230  
   394    5.4  2.5  9.2  chr11             34604579 34604659 (10880178) C TDR9              DNA                     (0)    208     133  382231  
   752   29.1  9.6  2.1  chr11             34605587 34606064 (10878773) + Helitron-N5_DR    RC/Helitron            8443   8865   (644)  382232  
  5792    8.3 20.0  2.9  chr11             34606066 34607200 (10877637) C hAT-N75_DR        DNA/hAT-Charlie         (1)   1326       2  382233  
   293   24.6 10.4  4.2  chr11             34607205 34607386 (10877451) + Helitron-N5B_DR   RC/Helitron            1182   1332   (315)  382234  
  1433   12.2  6.9  5.4  chr11             34607396 34607671 (10877166) C TDR13             DNA                     (0)    772     493  382235  
  2582   12.4  9.9  2.0  chr11             34607833 34608286 (10876551) C hAT-N22B_DR       DNA/hAT-Ac            (649)    730     242  382236  
   549   21.5  1.4  4.9  chr11             34608534 34608680 (10876157) + DNA9-6_DR         DNA                    4453   4594  (3290)  382237 *
  1680   13.5 10.5  1.9  chr11             34608555 34608887 (10875950) C HE1_DR1           SINE/tRNA-V-RTE        (31)    371      11  382238  
  1055    8.9  2.9  4.3  chr11             34608898 34609095 (10875742) C hAT-N158_DR       DNA/hAT-Ac              (0)    563     405  382239  
  2365    9.8  1.0  4.2  chr11             34609096 34609491 (10875346) + EnSpm-N14B_DR     DNA/CMC-EnSpm             1    384    (72)  382240  
 14183    1.1  2.0  0.0  chr11             34609492 34611097 (10873740) C Kolobok-N9_DR     DNA/Kolobok-T2          (0)   1639       1  382241  
   589    4.0  0.0  0.0  chr11             34611098 34611169 (10873668) + EnSpm-N14B_DR     DNA/CMC-EnSpm           385    456     (0)  382242  
   227   11.4  0.0  0.0  chr11             34611191 34611234 (10873603) C hAT-6_DR          DNA/hAT-Ac            (227)   3302    3259  382239  
  2153   12.1 12.5  0.6  chr11             34611247 34611692 (10873145) C hAT-N158_DR       DNA/hAT-Ac           (3027)    502       5  382243  
  2966    3.0  0.0  1.1  chr11             34612405 34612772 (10872065) + Merlin-N1_DR      DNA/Merlin                2    365     (4)  382244  
  1368    9.8 12.9  0.0  chr11             34613195 34613419 (10871418) C HE1_DR1           SINE/tRNA-V-RTE        (81)    321      68  382245  
   938   20.8  9.5  3.2  chr11             34613196 34613458 (10871379) + DNA8-23_DR        DNA                    1761   2039  (4700)  382246 *
   446    6.2  0.0  1.5  chr11             34613830 34613895 (10870942) C Tc1-4_DR          DNA/TcMar-Tc1        (1507)     65       1  382247  
  4273   10.1  6.5  2.4  chr11             34615027 34615747 (10869090) + TDR23             DNA                       1    750   (397)  382248  
  2324    5.1  0.3  0.0  chr11             34615749 34616060 (10868777) C TDR16             DNA/Merlin              (0)    313       1  382249  
  1023    6.3  4.2  0.0  chr11             34616061 34616203 (10868634) + TDR23             DNA                     744    892   (255)  382250  
   450   11.2  0.8  0.4  chr11             34616259 34616375 (10868462) + L2-56_DR          LINE/L2                1116   1233     (8)  382251  
   259   13.2 15.7  2.5  chr11             34616319 34616388 (10868449) C hAT-N64B_DR       DNA/hAT-Ac           (2490)   1309    1231  382252 *
  1717    8.1  1.3  0.0  chr11             34616372 34616607 (10868230) + TDR23             DNA                     884   1122    (25)  382253  
   229   21.4  0.0  4.9  chr11             34617333 34617396 (10867441) C SINE2-1B_DR       SINE/tRNA              (33)    165     105  382254  
   536   21.5  2.5  8.1  chr11             34617497 34617513 (10867324) + DNA-2-32_DR       DNA/CMC-EnSpm?         2461   2469  (6313)  382255  
  1095   10.8  2.5  0.0  chr11             34617514 34617671 (10867166) + HE1_DR1           SINE/tRNA-V-RTE           3    164   (238)  382256  
   238   15.9  0.0  4.5  chr11             34617637 34617671 (10867166) + EnSpm-N44_DR      DNA/CMC-EnSpm          5472   5504  (3148)  382257 *
  1217    9.9  7.6  1.5  chr11             34617672 34617855 (10866982) + TDR13B2           DNA                       1    195   (584)  382258  
  2197   12.2  7.1  0.0  chr11             34618462 34618812 (10866025) C HE1_DR1           SINE/tRNA-V-RTE        (25)    377       2  382259  
  1966   19.0  8.0 24.6  chr11             34618813 34619347 (10865490) C Helitron-2_DR     RC/Helitron          (3595)  23816   23049  382260 *
  2211   12.1  1.9  5.9  chr11             34618969 34619389 (10865448) + Merlin-1_DR       DNA/Merlin             4287   4691  (5836)  382261 *
  2935    4.9  0.3  1.1  chr11             34619029 34619398 (10865439) C SINE2-3_DR        SINE/tRNA-V-RTE         (1)    367       1  382262  
  1267   21.1  0.8 14.8  chr11             34619399 34619450 (10865387) C DIRS-1E-LTR_DR    LTR/Ngaro             (523)    167     165  382263  
   338   22.5  8.7  1.8  chr11             34619404 34619435 (10865402) C DNA-8-9_DR        DNA/hAT-Ac           (1256)   2463    2353  382264 *
   413   16.6  6.6  1.0  chr11             34619411 34619435 (10865402) + EnSpm-6N1_DR      DNA/CMC-EnSpm          6014   6043  (3193)  382265  
   424   12.5  9.7  0.0  chr11             34619436 34619507 (10865330) + SINE2-3_DR        SINE/tRNA-V-RTE           1     79   (289)  382266  
   308    2.7  0.0  0.0  chr11             34619488 34619524 (10865313) + TDR7              DNA                     409    445    (96)  382267 *
  1085    9.2  4.0  0.0  chr11             34619524 34619696 (10865141) C Merlin-1_DR       DNA/Merlin           (8724)   1803    1624  382268 *
  1135    5.2  1.3  0.0  chr11             34619539 34619692 (10865145) + Mariner-N38_DR    DNA/TcMar-Tc1           392    547     (0)  382269  
   985   12.1  4.5  0.0  chr11             34619693 34619736 (10865101) + Helitron-N3B_DR   RC/Helitron            2238   2444  (4160)  382270  
   234   18.2  3.3  2.2  chr11             34619701 34619790 (10865047) + Harbinger-N17_DR  DNA/PIF-Harbinger       434    524  (1121)  382271 *
   556    8.6  1.1  1.1  chr11             34619715 34619808 (10865029) + TDR7              DNA                     448    541     (0)  382272  
   332   25.0  0.9  2.9  chr11             34619823 34619929 (10864908) C ENSPM-6_DR        DNA/CMC-EnSpm       (18564)  14052   13948  382273 *
   376   21.9  6.3  2.3  chr11             34619836 34619855 (10864982) + DIRS-15B_DR       LTR/Ngaro              3949   4004  (1305)  382274  
   468    6.2  0.0  1.2  chr11             34619856 34619937 (10864900) + (TATG)n           Simple_repeat             2     82     (0)  382275  
  3097    4.0  0.0  1.6  chr11             34619938 34620323 (10864514) + Gypsy161-LTR_DR   LTR/Gypsy                 1    380     (0)  382276  
   376   21.9  6.3  2.3  chr11             34619938 34619961 (10864876) + DIRS-15B_DR       LTR/Ngaro              4005   4079  (1230)  382274 *
 33023    2.5  5.2  0.2  chr11             34620324 34624330 (10860507) + Gypsy161-I_DR     LTR/Gypsy                 1   4209     (6)  382276  
  3061    4.5  0.0  1.6  chr11             34624333 34624718 (10860119) + Gypsy161-LTR_DR   LTR/Gypsy                 1    380     (0)  382276  
   406   28.4  5.8  3.5  chr11             34624719 34624892 (10859945) C ZFERV-2-I_DR      LTR/ERV1             (9674)    890     712  382277 *
  1728   25.4  3.0  3.8  chr11             34624715 34624751 (10860086) C Zisupton-6_DR     DNA/Zisupton        (12630)   9486    8757  382278  
  1725   28.1  9.3  2.6  chr11             34625281 34625716 (10859121) + IS3EU-4_DR        DNA/IS3EU             14140  14987    (42)  382279  
  1106    8.4  0.1  0.1  chr11             34625563 34625915 (10858922) + (TATG)n           Simple_repeat             1    352     (0)  382280 *
   586   26.8  1.6  2.8  chr11             34625713 34625965 (10858872) + Zisupton-6_DR     DNA/Zisupton           1099   1348 (20768)  382281 *
  1728   25.4  3.0  3.8  chr11             34625916 34625931 (10858906) C Zisupton-6_DR     DNA/Zisupton        (12630)   8756    8393  382278  
   870   17.9  1.5 12.2  chr11             34626547 34626871 (10857966) C hAT-N145_DR       DNA/hAT-Ac            (209)   1382    1089  382282 *
  3302    6.5  1.1  0.2  chr11             34626591 34627050 (10857787) C Mariner-N38_DR    DNA/TcMar-Tc1          (54)    493      30  382283  
  1120   13.9  0.0 18.0  chr11             34626775 34627089 (10857748) C CryptonV-3_DR     DNA/Crypton-V       (22272)   1181     915  382284 *
  1282    8.4 17.3  1.4  chr11             34627245 34627545 (10857292) + L1-131_DR         LINE/L1                 922   1269    (13)  382285  
  1964    6.2 20.9  0.0  chr11             34627552 34627919 (10856918) C TDR7              DNA                     (0)    541      97  382286  
   292   17.7  1.8  0.9  chr11             34627834 34627947 (10856890) + hAT-N127_DR       DNA/hAT-Charlie        5296   5410  (4906)  382287 *
   275   10.8  1.6  8.8  chr11             34627856 34627886 (10856951) C hAT-N145_DR       DNA/hAT-Ac            (117)   1474    1361  382288 *
   297   11.0  0.0  0.0  chr11             34627887 34627977 (10856860) + CryptonV-N5_DR    DNA/Crypton-V          8411   8501 (16036)  382289 *
   326    4.8  0.2  0.0  chr11             34627899 34627978 (10856859) + EnSpm-8_DR        DNA/CMC-EnSpm          1225   1293  (8148)  382290 *
   356   16.2  1.0  0.0  chr11             34627919 34628017 (10856820) + P-1_DR            DNA/P                  7284   7383  (2585)  382291  
   255   14.8  3.5  6.4  chr11             34627948 34627977 (10856860) + ACROBAT1          DNA/PIF                 723    862   (517)  382292 *
   322    7.3  1.2  0.9  chr11             34627979 34627995 (10856842) C EnSpm-N40B_DR     DNA/CMC-EnSpm         (740)   4745    4687  382293  
   338   10.0  4.3  0.0  chr11             34628416 34628485 (10856352) + hAT-N48C_DR       DNA/hAT-Ac             1679   1751   (548)  382294 *
   373   11.0  0.0  0.0  chr11             34628432 34628504 (10856333) + Helitron-2_DR     RC/Helitron           23621  23693  (3719)  382295  
   404   19.3  2.3  0.0  chr11             34629668 34629680 (10855157) + hAT-N35_DR        DNA/hAT-Ac              992   1006   (427)  382296  
  1345   12.8 19.0  1.4  chr11             34629681 34629989 (10854848) C DNA-1-11_DR       DNA                     (2)    722     360  382297  
  1426    2.8  1.1  0.0  chr11             34629990 34630171 (10854666) C DNA-TA-2_DR       DNA/CMC-EnSpm           (0)    196      13  382298  
   680   16.3  4.4  0.7  chr11             34630170 34630305 (10854532) C DNA-1-11_DR       DNA                   (364)    360     220  382297 *
  1847   11.2 25.1  1.0  chr11             34630277 34630747 (10854090) + EnSpm-N26_DR      DNA/CMC-EnSpm            31    613     (0)  382299  
   951   16.7 22.9  1.3  chr11             34631098 34631425 (10853412) + hAT-N199_DR       DNA/hAT?                  1    398    (55)  382300  
   267   27.5 11.3  4.5  chr11             34631434 34631707 (10853130) + ERV1-N13_DR-LTR   LTR/ERV1               1067   1358     (0)  382301  
   244   10.1  5.0  2.0  chr11             34631878 34631948 (10852889) C EnSpm-N14_DR      DNA/CMC-EnSpm        (2608)   1972    1917  382302  
   328   11.2 17.8  2.4  chr11             34632132 34632204 (10852633) + L1-17_DR          LINE/L1                5117   5200   (393)  382303  
  1297   12.9 24.2  4.1  chr11             34632344 34632731 (10852106) + Harbinger-N18_DR  DNA/PIF-Harbinger?      381    843     (0)  382304  
   251    8.3  0.0  2.1  chr11             34632762 34632810 (10852027) + SINE3-1a          SINE/5S-Deu-L2          523    570     (0)  382305  
   264   26.1 21.7  0.0  chr11             34632865 34632956 (10851881) C HarbingerN6_DR    DNA/PIF-Harbinger     (238)    155      44  382306  
   241   23.7  1.3  0.0  chr11             34633081 34633096 (10851741) C DNA7-N1_DR        DNA/Zisupton         (1091)   9326    9250  382307  
   296   11.7  8.3  0.0  chr11             34633097 34633156 (10851681) + Dada-tL_DR        DNA/Dada               9822   9886   (521)  382308  
  2770   13.0 20.3  4.5  chr11             34633597 34634266 (10850571) C TDR13             DNA                     (0)    772       2  382309  
  2428   17.7 21.3  0.7  chr11             34634291 34634911 (10849926) + TDR13             DNA                      25    772     (0)  382310  
   482   15.2 15.2  0.0  chr11             34635257 34635355 (10849482) C hAT-N175_DR       DNA/hAT-hAT5            (0)    710     597  382311  
   272   19.6  6.2  4.1  chr11             34635419 34635562 (10849275) C hAT-N175_DR       DNA/hAT-hAT5          (469)    241      95  382311  
  2327   13.0  1.4  0.0  chr11             34635574 34635918 (10848919) C SINE2-3B_DR       SINE/tRNA-V             (0)    351       2  382312  
  1012   18.4  0.8  8.6  chr11             34635919 34635948 (10848889) C CryptonV-2_DR     DNA/Crypton-V        (1002)  20809   20797  382313  
   302   11.1 18.5  0.0  chr11             34635921 34635974 (10848863) C hAT-N175_DR       DNA/hAT-hAT5          (642)     68       5  382311 *
   539   22.6 11.6  5.8  chr11             34636065 34636089 (10848748) C IS3EU-4_DR        DNA/IS3EU           (10422)   4607    4469  382314  
  1214   16.4 15.2  0.3  chr11             34636090 34636358 (10848479) + ANGEL             DNA/Kolobok               1    309     (0)  382315  
   539   22.6 11.6  5.8  chr11             34636359 34636392 (10848445) C IS3EU-4_DR        DNA/IS3EU           (10422)   4468    4262  382314  
  4180    9.2  0.5  1.0  chr11             34637200 34637790 (10847047) + HARBINGERN2B_DR   DNA/PIF-Harbinger       212    799     (0)  382316  
   226   22.1  0.0 19.1  chr11             34637791 34637831 (10847006) + hAT-N176_DR       DNA/hAT-Tip100          492    515   (115)  382317  
  1158   12.8  0.9  3.2  chr11             34637833 34638048 (10846789) C DNA-N37_DR        DNA                   (218)    449     239  382318  
  1048   11.8  1.0  1.0  chr11             34638049 34638245 (10846592) C EnSpm-N4B_DR      DNA/CMC-EnSpm?          (0)    220      24  382319  
  1134    9.2  5.1  6.2  chr11             34638267 34638462 (10846375) C hAT-N94_DR        DNA/hAT-Charlie       (245)    826     633  382320  
   679   11.1 23.4  3.9  chr11             34638458 34638654 (10846183) C DNA-N37_DR        DNA                   (433)    234       1  382318 *
   204    7.7  0.0  0.0  chr11             34639085 34639110 (10845727) + Dada-U1A_DR       DNA/Dada               5652   5677  (5302)  382321 *
   606   17.9 11.2  4.5  chr11             34639104 34639290 (10845547) + ANGEL             DNA/Kolobok             111    309     (0)  382322  
   206   14.9  0.0  7.4  chr11             34639246 34639303 (10845534) C DNA2-16_DR        DNA                  (7961)  10090   10037  382323 *
  1776   11.5 12.5  0.0  chr11             34639613 34639987 (10844850) C TDR7              DNA                     (0)    541     120  382324  
   761   14.1  0.8  0.0  chr11             34640100 34640227 (10844610) C TDR7              DNA                   (412)    129       1  382325  
   632   10.2  0.0  0.0  chr11             34640237 34640324 (10844513) + hAT-N59B_DR       DNA/hAT-Tip100          212    299   (551)  382326  
   506   12.2  9.9  4.3  chr11             34640238 34640348 (10844489) + hAT-N152_DR       DNA/hAT-Blackjack         1    117   (213)  382327 *
   233   21.1  4.9  6.7  chr11             34640356 34640416 (10844421) + hAT-N59B_DR       DNA/hAT-Tip100          366    425   (425)  382328  
   297   20.8  1.8 14.7  chr11             34640450 34640618 (10844219) + EnSpm-N36B_DR     DNA/CMC-EnSpm          2669   2818   (598)  382329 *
  1109   19.7  5.0  4.7  chr11             34640501 34640884 (10843953) + Mariner-N38_DR    DNA/TcMar-Tc1           163    547     (0)  382330  
   201   19.0  5.2  0.0  chr11             34640840 34640897 (10843940) C Zisupton-6_DR     DNA/Zisupton        (13126)   8990    8930  382331 *
   709    8.3  0.0  0.0  chr11             34641045 34641128 (10843709) C DNA-5-1_DR        DNA                     (0)    739     656  382332  
   681   11.6  1.0  1.0  chr11             34641129 34641140 (10843697) C DNA-5-1B_DR       DNA/hAT-Tip100          (0)    714     619  382333  
  2038   16.0  4.6  4.2  chr11             34641165 34641640 (10843197) C DNA-5-1_DR        DNA                   (261)    478       1  382332  
   375   14.1  5.1  0.0  chr11             34642075 34642152 (10842685) C Kolobok-N5_DR     DNA/Kolobok-T2?         (0)    485     404  382334  
   712   12.0  4.3  0.0  chr11             34642188 34642304 (10842533) C hAT-N203_DR       DNA/hAT-Tip100       (2079)   3462    3341  382335 *
  3101   15.5  3.5  0.9  chr11             34642203 34642769 (10842068) C MuDR-N1_DR        DNA/MULE-MuDR           (4)    892     311  382336  
  4039    5.2  6.6  5.2  chr11             34642776 34643366 (10841471) + Harbinger-N30_DR  DNA/PIF-Harbinger?        1    599     (0)  382337  
  2018   11.9  0.0  0.3  chr11             34643367 34643674 (10841163) + hAT-N45C_DR       DNA/hAT?                530    836   (401)  382338  
   675   13.6  6.3  1.3  chr11             34643677 34643818 (10841019) C ANGEL             DNA/Kolobok           (160)    149       1  382339  
   431   20.6  9.5  1.8  chr11             34643680 34643837 (10841000) + IS3EU-1_DR        DNA/IS3EU              4029   4198  (4506)  382340 *
   272    6.9  1.6  3.8  chr11             34644668 34644678 (10840159) C ZFERV-2-I_DR      LTR/ERV1             (9673)    891     857  382341  
   332    2.3  0.0  0.0  chr11             34644679 34644852 (10839985) + DNA9-3_DR         DNA/MULE-MuDR?         9459   9632  (1747)  382342 *
   444    5.1  2.5  0.0  chr11             34644794 34644872 (10839965) + DNA8-25_DR        DNA                     674    754  (3213)  382343  
   272    6.9  1.6  3.8  chr11             34644853 34644909 (10839928) C ZFERV-2-I_DR      LTR/ERV1             (9673)    856     655  382341 *
   215   18.9  3.1  2.3  chr11             34644873 34644923 (10839914) + EnSpm-N37_DR      DNA/CMC-EnSpm          4265   4395  (2252)  382344 *
   347   11.5  0.0  0.0  chr11             34645058 34645161 (10839676) + (TAA)n            Simple_repeat             2    105     (0)  382345 *
   350   25.0  3.0  4.8  chr11             34645108 34645342 (10839495) C Mariner-N31_DR    DNA/TcMar-Tc1         (304)    236       6  382346 *
   469   22.4  0.7  7.6  chr11             34645190 34645344 (10839493) + Mariner-N31_DR    DNA/TcMar-Tc1           393    537     (3)  382347  
   385   24.0  1.1 10.8  chr11             34645345 34645371 (10839466) + EnSpm-N47_DR      DNA/CMC-EnSpm?         2383   2548   (469)  382348  
  2392    8.3  0.3  1.5  chr11             34646331 34646671 (10838166) + TC1DR2            DNA/TcMar-Tc1             1    337   (539)  382349  
  1374   13.6  8.1  2.1  chr11             34646686 34646956 (10837881) C Copia-11G_DR-LTR  LTR/Gypsy?             (13)    465     179  382350  
  1251   14.9 32.7  1.1  chr11             34646687 34647032 (10837805) + Copia-11B_DR-LTR  LTR/Gypsy?               15    468     (0)  382351 *
  1189    7.4 23.5  0.0  chr11             34647033 34647249 (10837588) + TC1DR2            DNA/TcMar-Tc1           333    600   (276)  382352  
   468    5.7  7.1  0.0  chr11             34647247 34647316 (10837521) + TC1DR2            DNA/TcMar-Tc1           802    876     (0)  382353 *
  2088   13.5  8.5  0.8  chr11             34648191 34648638 (10836199) + Mariner-N38_DR    DNA/TcMar-Tc1            52    533    (14)  382354  
   764   18.8  0.0  0.0  chr11             34648849 34648986 (10835851) + Copia-11D_DR-LTR  LTR/Gypsy?                1    138   (339)  382355  
  3328    7.4  0.0  0.0  chr11             34648989 34649408 (10835429) C L2-2_DRe          LINE/L2               (447)   3791    3372  382356  
   537   10.4  0.0  0.0  chr11             34649442 34649518 (10835319) + Mariner-N38_DR    DNA/TcMar-Tc1           239    315   (232)  382357  
   953   14.3 39.6  1.6  chr11             34650386 34650680 (10834157) C Harbinger-N32_DR  DNA/PIF-Harbinger       (0)    406       1  382358  
  6646    8.2  3.5  2.2  chr11             34650789 34651842 (10832995) C LOOPERN6_DR       DNA/Kolobok-T2?         (0)   1351     285  382359  
   388   19.0 24.3  6.0  chr11             34651833 34651894 (10832943) + CryptonV-N4_DR    DNA/Crypton-V          1040   1420 (12073)  382360 *
   739   11.6 23.2  4.8  chr11             34651895 34652157 (10832680) + TDR16             DNA/Merlin                5    313     (0)  382361  
   315   15.8  4.4  6.0  chr11             34652158 34652195 (10832642) C hAT-N53B_DR       DNA/hAT-Ac           (1078)   3099    3064  382362  
  1116   10.6  0.5  3.3  chr11             34652530 34652714 (10832123) + DNA8-17_DR        DNA/hAT-Tip100         1482   1661   (152)  382363 *
  1285    3.7  3.7  0.0  chr11             34652553 34652714 (10832123) + SINE2-3_DR        SINE/tRNA-V-RTE         194    361     (7)  382364 *
  1537   13.2  6.8  0.0  chr11             34652709 34652958 (10831879) + TDR17B            DNA/Sola-1              505    771   (775)  382365  
  1108   15.2  6.9 23.7  chr11             34652715 34652955 (10831882) C DNAX-23_DR        DNA                  (2175)   9624    9277  382366 *
  2519   14.3 27.1  0.4  chr11             34653007 34653615 (10831222) C TDR13             DNA                     (1)    771       1  382367  
  1399   13.9  1.8 23.0  chr11             34653616 34654183 (10830654) C hAT-N110_DR       DNA/hAT?              (157)    540      71  382368  
   211   12.7  5.2  5.2  chr11             34654197 34654225 (10830612) + CryptonV-3_DR     DNA/Crypton-V          5976   6004 (17449)  382369  
   525   14.3  8.3  0.8  chr11             34654226 34654345 (10830492) C DNA11TA1_DR       DNA/CMC-EnSpm           (0)    203      75  382370  
   268    8.5  6.4  0.0  chr11             34654358 34654404 (10830433) C hAT-N110_DR       DNA/hAT?              (647)     50       1  382368 *
   918   19.2  0.0  2.3  chr11             34654385 34654409 (10830428) C EnSpm-15_DR       DNA/CMC-EnSpm        (2070)   9384    9364  382371  
  1073   13.8  0.0  0.0  chr11             34654410 34654568 (10830269) + SINE2-3B_DR       SINE/tRNA-V               1    159   (192)  382372  
   353   24.0  4.0  6.1  chr11             34655120 34655270 (10829567) + Helitron-2_DR     RC/Helitron            7926   8073 (19339)  382373 *
   380   30.9  0.6  0.6  chr11             34655150 34655318 (10829519) + TE-X-13_DR        Unknown                1155   1323  (1102)  382374 *
   876   21.2  3.9  0.4  chr11             34655174 34655405 (10829432) C ANGEL             DNA/Kolobok            (69)    240       1  382375  
   326   27.8  5.5  8.9  chr11             34655271 34655429 (10829408) + IS3EU-1_DR        DNA/IS3EU              3905   4204  (4500)  382376 *
   242   13.7  7.8  0.0  chr11             34655385 34655435 (10829402) C DNA2-7_DR         DNA                  (5317)   4333    4279  382377 *
   221   22.7  0.0  1.5  chr11             34655945 34656011 (10828826) + Mariner-N31_DR    DNA/TcMar-Tc1           401    466    (74)  382378  
   301   20.9  5.0  4.3  chr11             34657002 34657030 (10827807) C EnSpm-N13_DR      DNA/CMC-EnSpm        (2509)  19640   19500  382379 *
   307   16.5  5.5  6.4  chr11             34657018 34657127 (10827710) + hAT-N164_DR       DNA/hAT-Tip100          823    931  (1109)  382380 *
   327   18.9  1.8  4.6  chr11             34657031 34657141 (10827696) C hAT-N21B_DR       DNA/hAT-Ac             (81)   1220    1113  382381  
  3359    5.0  5.1  2.6  chr11             34657145 34657592 (10827245) C Tc1-6_DR          DNA/TcMar-Tc1           (0)   1203     745  382382  
  1692   13.6 16.6  0.0  chr11             34657617 34657984 (10826853) C Mariner-N38_DR    DNA/TcMar-Tc1         (118)    429       1  382383  
   219   14.6  4.9  0.0  chr11             34657950 34657990 (10826847) C EnSpm-N13_DR      DNA/CMC-EnSpm       (14481)   7668    7626  382384 *
   466   14.6  2.9 18.7  chr11             34658743 34658952 (10825885) C Mariner-N19_DR    DNA/TcMar-ISRm11      (702)    784     603  382385  
   263   19.7  2.0  8.5  chr11             34658874 34658973 (10825864) + DNA-N46_DR        DNA                     262    355   (182)  382386 *
  2027   14.6  5.3  1.8  chr11             34659401 34659778 (10825059) C DNA-AT-1_DR       DNA                     (1)    391       1  382387  
   280   21.5  4.2  3.1  chr11             34659780 34659875 (10824962) + ASAT_CY           Satellite                47    143   (119)  382388  
   298    9.3 18.5  0.0  chr11             34660046 34660099 (10824738) + EnSpm-N28_DR      DNA/CMC-EnSpm            12     75   (282)  382389  
   245    6.2  0.0  0.0  chr11             34660072 34660099 (10824738) C EnSpm-N28_DR      DNA/CMC-EnSpm         (182)    175     148  382390 *
  1752    7.1  0.4  0.8  chr11             34660100 34660339 (10824498) + TDR20             DNA/Merlin                1    239     (0)  382391  
   572   14.7 14.0  4.9  chr11             34660340 34660452 (10824385) + EnSpm-N28_DR      DNA/CMC-EnSpm           232    357     (0)  382392  
  2434    7.6 11.7  0.9  chr11             34660472 34660882 (10823955) + HATN10_DR         DNA/hAT-Ac                1    455     (0)  382393  
   425   24.4  2.9  5.9  chr11             34660890 34661063 (10823774) + Kolobok-N10_DR    DNA/Kolobok             329    497   (146)  382394  
   237   25.9  0.8 10.2  chr11             34661030 34661064 (10823773) C IS3EU-2_DR        DNA/IS3EU            (2895)  15400   15377  382395 *
  1437   13.1 10.4  0.3  chr11             34661065 34661324 (10823513) C ANGEL             DNA/Kolobok             (0)    309      24  382396  
   318   21.5  0.0 11.5  chr11             34661215 34661340 (10823497) C IS3EU-4_DR        DNA/IS3EU           (10857)   4172    4060  382397 *
   316   13.1  0.0  1.7  chr11             34662133 34662249 (10822588) + ENSPM-6_DR        DNA/CMC-EnSpm         31662  31776   (840)  382398 *
   466    6.8  0.0  0.0  chr11             34662147 34662166 (10822671) C Zisupton-7_DR     DNA/Zisupton         (5592)  11490   11377  382399  
   676   11.7  0.0  0.0  chr11             34662167 34662260 (10822577) C hAT-N48B_DR       DNA/hAT-Ac            (474)   1666    1573  382400  
   433    7.8  0.9  7.7  chr11             34662175 34662281 (10822556) C DNA6-6_DR         DNA                  (1273)  10008    9909  382401 *
   742    8.9 29.9  6.0  chr11             34662282 34662484 (10822353) C DNAX-19_DR        DNA                     (1)    438     190  382402  
  3168    9.9  2.1  3.1  chr11             34662485 34662997 (10821840) C DIRS-1-LTR_DR     LTR/Ngaro               (1)    621     114  382403  
  2867   12.5  1.3  1.3  chr11             34662998 34663474 (10821363) C Copia-11I_DR-LTR  LTR/Gypsy?              (0)    477       1  382404  
   867    7.9  0.0  0.0  chr11             34663475 34663588 (10821249) C DIRS-1-LTR_DR     LTR/Ngaro             (504)    118       5  382403  
   821    9.9  1.4  2.8  chr11             34663593 34663737 (10821100) C DNAX-19_DR        DNA                   (262)    177      35  382402  
   209    5.8  0.0  8.6  chr11             34663758 34663795 (10821042) + L2-4_DRe          LINE/L2                3185   3219   (388)  382405  
  2059    1.3  0.0  0.0  chr11             34663852 34664085 (10820752) + DNA-8-10_DR       DNA                       1    234     (0)  382406  
  1250   15.6  7.1  6.8  chr11             34664091 34664441 (10820396) + L2-4_DRe          LINE/L2                3249   3600     (7)  382405  
   478    7.4  3.7  1.2  chr11             34664426 34664507 (10820330) + TDR9              DNA                     125    208     (0)  382407 *
  1911    8.3  0.7  5.6  chr11             34664437 34664717 (10820120) C SINE2-4_DR        SINE/tRNA-V-RTE         (0)    371     104  382408  
   234   26.4  0.8  7.0  chr11             34665832 34665953 (10818884) + CryptonV-N2_DR    DNA/Crypton-V          2536   2650 (13988)  382409  
  2517   13.1  5.4  4.2  chr11             34665968 34666508 (10818329) C Mariner-N38_DR    DNA/TcMar-Tc1           (0)    547       1  382410  
   210   25.0  0.0  4.2  chr11             34666874 34666948 (10817889) + DNA-AT-3_DR       DNA                    1227   1298   (717)  382411  
   246   18.7  1.1  8.1  chr11             34666969 34667061 (10817776) + DNA-AT-3_DR       DNA                    1364   1450   (565)  382412  
   256   22.6 11.8  6.5  chr11             34667827 34667987 (10816850) + EnSpm-N59_DR      DNA/CMC-EnSpm?         2957   3125   (544)  382413  
   319   12.3 15.8  3.5  chr11             34668329 34668429 (10816408) + Mariner-N40_DR    DNA/TcMar-Tc1           422    534   (344)  382414  
   289   19.4  7.9  7.9  chr11             34668446 34668546 (10816291) C Mariner-N40_DR    DNA/TcMar-Tc1         (776)    102       2  382415  
  4919    9.2  8.8  0.8  chr11             34668568 34669377 (10815460) + TC1DR2            DNA/TcMar-Tc1             2    875     (1)  382416  
  2524   14.4  6.6  1.7  chr11             34670458 34670973 (10813864) C Mariner-N38_DR    DNA/TcMar-Tc1           (0)    547       7  382417  
   578    5.3  4.0  0.0  chr11             34671702 34671776 (10813061) + SINE_DR1          SINE                    180    257     (1)  382418  
   396   10.6  1.5  1.5  chr11             34671721 34671787 (10813050) + CryptonV-1_DR     DNA/Crypton-V         14567  14633  (3240)  382419 *
   378   19.6  1.8  1.8  chr11             34672167 34672275 (10812562) + HATN12_DR         DNA/hAT-Ac              247    355   (224)  382420 *
   967   11.2 18.3  4.7  chr11             34672184 34672445 (10812392) C DNA-2-30B_DR      DNA                   (117)    296       1  382421  
   294   18.2  9.6  7.9  chr11             34672551 34672675 (10812162) + CryptonV-N4_DR    DNA/Crypton-V          1067   1193 (12300)  382422 *
   825   19.9 14.2  1.1  chr11             34672578 34672588 (10812249) C CryptonV-N4_DR    DNA/Crypton-V       (12063)   1430    1352  382423  
  1274   12.3 12.9  0.6  chr11             34672589 34672867 (10811970) C TDR16             DNA/Merlin              (0)    313       1  382424  
   825   19.9 14.2  1.1  chr11             34672868 34672902 (10811935) C CryptonV-N4_DR    DNA/Crypton-V       (12063)   1351    1064  382423  
   226   23.9  1.4  2.9  chr11             34673286 34673309 (10811528) C EnSpm-N10_DR      DNA/CMC-EnSpm        (1400)   7908    7886  382425  
   938   18.2 13.7  8.1  chr11             34673310 34673845 (10810992) C DNA-5-8C_DR       DNA/hAT-hAT5            (3)    688       4  382426  
  2025    6.4  0.0  3.5  chr11             34674346 34674638 (10810199) C EnSpm-N3C_DR      DNA/CMC-EnSpm           (0)    283       1  382427  
   271   28.4  1.4  0.0  chr11             34674659 34674684 (10810153) + EnSpm-N44_DR      DNA/CMC-EnSpm          5396   5422  (3230)  382428  
  2716    7.8  2.2  0.3  chr11             34674685 34675044 (10809793) + SINE2-3_DR        SINE/tRNA-V-RTE           1    367     (1)  382429  
   207   13.9  0.0  0.0  chr11             34675060 34675095 (10809742) + L1-44_DR          LINE/L1                5640   5675   (209)  382430  
  2796    8.0  0.5  0.7  chr11             34675099 34675512 (10809325) + DNA-2-30B_DR      DNA                       1    413     (0)  382431  
   787    7.5  0.0  0.9  chr11             34675518 34675624 (10809213) C TE-X-7_DR         LINE?/Penelope?        (81)    758     653  382432  
   515   11.6  2.3  0.0  chr11             34675663 34675748 (10809089) + TE-X-7_DR         LINE?/Penelope?         749    836     (3)  382433 *
   802   14.6  8.5  0.5  chr11             34675746 34675945 (10808892) + L1-44_DR          LINE/L1                5651   5866    (18)  382430  
  1102   11.5  5.9  2.1  chr11             34676838 34677023 (10807814) + SINE2-1B_DR       SINE/tRNA                 1    193     (5)  382434  
   602   10.7  0.0  5.7  chr11             34677423 34677574 (10807263) + EnSpm-N13_DR      DNA/CMC-EnSpm         17579  17688  (4461)  382435  
   413   10.3  7.3  0.0  chr11             34677456 34677591 (10807246) C EnSpm-N42B_DR     DNA/CMC-EnSpm        (2827)   1477    1332  382436 *
   316   17.6  1.2  3.9  chr11             34677459 34677487 (10807350) + Zisupton-6_DR     DNA/Zisupton           1209   1313 (20803)  382437 *
   330    5.6  0.0 10.2  chr11             34677488 34677606 (10807231) + hAT-N187_DR       DNA/hAT-Charlie         206    313   (864)  382438  
   316   17.6  1.2  3.9  chr11             34677607 34677618 (10807219) + Zisupton-6_DR     DNA/Zisupton           1314   1364 (20752)  382437  
   200   12.7 20.0  0.0  chr11             34677685 34677739 (10807098) + CryptonV-N3_DR    DNA/Crypton-V         19738  19803   (860)  382439  
   284   20.0  7.8  3.0  chr11             34677846 34677974 (10806863) + hAT-N54B_DR       DNA/hAT-Ac              323    457    (37)  382440  
   229   13.5  0.0  0.0  chr11             34677981 34678017 (10806820) + Mariner-N31_DR    DNA/TcMar-Tc1           503    539     (1)  382441  
   207   13.5  0.0  2.7  chr11             34677991 34678028 (10806809) + EnSpm-N47_DR      DNA/CMC-EnSpm?         2502   2538   (479)  382442 *
   390   18.2  5.0  5.6  chr11             34678197 34678365 (10806472) + hAT-N54_DR        DNA/hAT-Ac             1585   1666    (23)  382443  
   245   21.5  4.4  5.4  chr11             34678595 34678707 (10806130) + hAT-N54B_DR       DNA/hAT-Ac              325    436    (58)  382444  
   218    4.0  0.0  0.0  chr11             34678691 34678715 (10806122) + hAT-N54_DR        DNA/hAT-Ac             1642   1666    (23)  382445 *
   565    9.0  0.0  0.0  chr11             34679503 34679580 (10805257) C LOOPERN4B_DR      DNA/Kolobok-T2         (32)    471     394  382446  
   410   16.9 30.6  8.0  chr11             34680564 34680749 (10804088) C EnSpm-N11_DR      DNA/CMC-EnSpm        (2354)   2999    2775  382447 *
  1063   17.3 12.1  2.2  chr11             34680584 34680831 (10804006) C DNA7-N2_DR        DNA/hAT-hAT6          (314)   1700    1429  382448 *
  1189   14.9  1.8  5.5  chr11             34680617 34680637 (10804200) + DNA8-17_DR        DNA/hAT-Tip100         1458   1586   (227)  382449  
  1376   10.8  0.0  0.0  chr11             34680638 34680831 (10804006) + SINE2-4_DR        SINE/tRNA-V-RTE         173    366     (5)  382450  
   588   22.0  1.1  8.6  chr11             34680683 34680700 (10804137) C Merlin-1_DR       DNA/Merlin           (2190)   8337    8297  382451 *
   784   15.8  2.5  5.8  chr11             34680701 34680861 (10803976) C Helitron-N4_DR    RC/Helitron           (568)    595     440  382452 *
  1189   14.9  1.8  5.5  chr11             34680832 34680843 (10803994) + DNA8-17_DR        DNA/hAT-Tip100         1587   1676   (137)  382449  
   588   22.0  1.1  8.6  chr11             34680862 34680945 (10803892) C Merlin-1_DR       DNA/Merlin           (2190)   8296    8093  382451  
   558   19.4  1.9  7.9  chr11             34681007 34681274 (10803563) C HATN1_DR          DNA/hAT                (84)    343      91  382453  
  1815    9.5  0.4  0.8  chr11             34681302 34681556 (10803281) C SINE2-4_DR        SINE/tRNA-V-RTE       (109)    262       9  382454  
  1371   18.3  3.8  2.0  chr11             34681557 34681590 (10803247) + DNA8-28_DR        DNA/hAT                3155   3448  (3694)  382455  
  2652    8.7  9.2  1.7  chr11             34682109 34682543 (10802294) C Kolobok-N6_DR     DNA/Kolobok-T2?         (0)    467       1  382456  
   274   22.9  0.0  1.4  chr11             34682760 34682830 (10802007) + Zisupton-6_DR     DNA/Zisupton           8921   8990 (13126)  382457  
   213   27.2  3.2  2.1  chr11             34682771 34682783 (10802054) C EnSpm-N13_DR      DNA/CMC-EnSpm       (13965)   8184    8171  382458 *
  3066   10.5  2.8  0.4  chr11             34682784 34683288 (10801549) C Mariner-N38_DR    DNA/TcMar-Tc1           (1)    546      30  382459  
   606   14.1 15.7  0.5  chr11             34683126 34683310 (10801527) C Helitron-4_DR     RC/Helitron         (18145)  13723   13511  382460 *
   246   21.4  5.7  0.0  chr11             34683258 34683327 (10801510) C EnSpm-N13_DR      DNA/CMC-EnSpm       (14472)   7677    7604  382458 *
   211    8.1  2.6  5.3  chr11             34683643 34683681 (10801156) + DNA13TA1_DR       DNA/TcMar-Tc1             1     38   (280)  382461  
   249    4.9  0.0  0.0  chr11             34683698 34683738 (10801099) + (CAATT)n          Simple_repeat             3     43     (0)  382462  
   249   11.2  0.0  7.4  chr11             34683699 34683756 (10801081) C Rex1-26_DRe       LINE/Rex-Babar          (0)   3390    3337  382463 *
   268    6.8  0.0  2.3  chr11             34683719 34683763 (10801074) C CryptonV-N3_DR    DNA/Crypton-V        (1810)  18853   18810  382464 *
   611   19.1  3.2 13.8  chr11             34683728 34684006 (10800831) C L2-1B_DR          LINE/L2                 (3)   1005     753  382465  
   345   23.2 23.1  0.4  chr11             34683989 34684187 (10800650) + DNA13TA1_DR       DNA/TcMar-Tc1            75    318     (0)  382466 *
   839    8.6  1.3 16.9  chr11             34684697 34684921 (10799916) C hAT-N54B_DR       DNA/hAT-Ac            (115)    379     185  382467  
   695   17.8  5.0  7.5  chr11             34684925 34685143 (10799694) C DNA6-1_DR         DNA/hAT-hAT5            (0)   1149     936  382468  
   770   12.1  2.1  1.4  chr11             34685413 34685554 (10799283) C DNA6-1_DR         DNA/hAT-hAT5          (997)    152      10  382469  
   684   18.0  2.4  6.9  chr11             34685552 34685718 (10799119) C hAT-N54B_DR       DNA/hAT-Ac            (332)    162       3  382467 *
  1735   12.5 25.1  0.0  chr11             34686376 34686726 (10798111) C DNA-X-2B_DR       DNA                     (0)    439       1  382470  
   306   13.0  0.0  1.9  chr11             34687060 34687114 (10797723) + L2-50_DR          LINE/L2                1348   1401    (25)  382471  
  2154   16.0  1.9  2.4  chr11             34687391 34687818 (10797019) C Copia-11H_DR-LTR  LTR/Gypsy?             (43)    426       1  382472  
  2036   17.6  8.2  2.4  chr11             34688950 34689461 (10795376) + Gypsy-165-LTR_DR  LTR/Gypsy                 1    541     (0)  382473  
   568   23.0  0.0  0.0  chr11             34689960 34690072 (10794765) + Gypsy-165-LTR_DR  LTR/Gypsy               429    541     (0)  382474  
   291   16.7  0.0  0.0  chr11             34690225 34690272 (10794565) + Gypsy-165-LTR_DR  LTR/Gypsy               262    309   (232)  382475 *
   913    7.3  1.6  0.8  chr11             34690267 34690391 (10794446) + hAT-N167B_DR      DNA/hAT-Charlie        1241   1366   (207)  382476  
   482   23.2  7.1  0.0  chr11             34690397 34690508 (10794329) + Gypsy-165-LTR_DR  LTR/Gypsy               422    541     (0)  382475  
   257   15.9  0.0  0.0  chr11             34690908 34690951 (10793886) + Gypsy-165-LTR_DR  LTR/Gypsy                 1     44   (497)  382477 *
   546   24.2  0.0  0.0  chr11             34690944 34691063 (10793774) + Gypsy-165-LTR_DR  LTR/Gypsy               422    541     (0)  382477  
   517   11.6  2.0  4.1  chr11             34691144 34691158 (10793679) C IS3EU-4_DR        DNA/IS3EU            (5755)   9274    9178  382478  
   617    3.6  3.6  1.2  chr11             34691159 34691242 (10793595) C hAT-N137_DR       DNA/hAT-Ac            (858)   2713    2628  382479  
   650   20.0  0.0  0.0  chr11             34691590 34691709 (10793128) + Gypsy-165-LTR_DR  LTR/Gypsy               422    541     (0)  382480  
   263   10.4  0.0  0.0  chr11             34691732 34691779 (10793058) + Gypsy-165-LTR_DR  LTR/Gypsy               262    309   (232)  382481 *
   582    5.9  0.0  5.9  chr11             34691766 34691776 (10793061) + DNA9-6_DR         DNA                    4453   4537  (3347)  382482  
   617    5.1  0.0  1.3  chr11             34691777 34691855 (10792982) C SINE2-4_DR        SINE/tRNA-V-RTE         (2)    369     292  382483  
   575   24.2  0.0  0.0  chr11             34692287 34692406 (10792431) + Gypsy-165-LTR_DR  LTR/Gypsy               422    541     (0)  382481  
   775   15.9  1.3  3.4  chr11             34692407 34692553 (10792284) C EnSpm-N13_DR      DNA/CMC-EnSpm       (20024)   2125    1982  382484 *
   877    8.1  1.6  0.8  chr11             34692429 34692553 (10792284) + hAT-N167B_DR      DNA/hAT-Charlie        1241   1366   (207)  382485  
   254   27.4  0.0 10.5  chr11             34692554 34692575 (10792262) C CryptonV-N5_DR    DNA/Crypton-V       (18990)   5547    5415  382486 *
   290   20.4  0.0  0.0  chr11             34692559 34692607 (10792230) + Gypsy-165-LTR_DR  LTR/Gypsy               422    470    (71)  382487  
   286   11.4  0.0  0.0  chr11             34692781 34692824 (10792013) + Gypsy-165-LTR_DR  LTR/Gypsy                 1     44   (497)  382488 *
   459   21.4  1.7  0.8  chr11             34692817 34692934 (10791903) + Gypsy-165-LTR_DR  LTR/Gypsy               422    540     (1)  382487  
   263   10.4  0.0  0.0  chr11             34692968 34693015 (10791822) + Gypsy-165-LTR_DR  LTR/Gypsy               262    309   (232)  382489 *
   558    7.1  0.0  5.9  chr11             34693002 34693012 (10791825) + DNA9-6_DR         DNA                    4453   4537  (3347)  382490  
   646    2.6  0.0  1.3  chr11             34693013 34693091 (10791746) C DNA8-17_DR        DNA/hAT-Tip100        (146)   1667    1590  382491  
   508   22.3  0.0  0.0  chr11             34693213 34693315 (10791522) + Gypsy-165-LTR_DR  LTR/Gypsy               422    524    (17)  382489  
   238   12.2  0.0  0.0  chr11             34693358 34693406 (10791431) + Gypsy-165-LTR_DR  LTR/Gypsy               261    309   (232)  382492 *
   281   13.7  0.0 27.9  chr11             34693385 34693485 (10791352) C CryptonV-1_DR     DNA/Crypton-V       (15169)   2704    2626  382493 *
   588    9.0  0.0  1.1  chr11             34693401 34693490 (10791347) C EnSpm-6N1_DR      DNA/CMC-EnSpm        (2815)   6421    6333  382494  
   490   19.8  8.1  0.0  chr11             34693843 34693953 (10790884) + Gypsy-165-LTR_DR  LTR/Gypsy               422    541     (0)  382492  
   263   10.4  0.0  0.0  chr11             34694001 34694048 (10790789) + Gypsy-165-LTR_DR  LTR/Gypsy               262    309   (232)  382495 *
   558    7.1  0.0  5.9  chr11             34694035 34694045 (10790792) + DNA9-6_DR         DNA                    4453   4537  (3347)  382496  
   595    6.4  0.0  1.3  chr11             34694046 34694124 (10790713) C SINE2-4_DR        SINE/tRNA-V-RTE         (2)    369     292  382497  
   699   17.5  0.0  0.0  chr11             34694485 34694604 (10790233) + Gypsy-165-LTR_DR  LTR/Gypsy               422    541     (0)  382495  
   275   11.3  1.9  0.0  chr11             34694647 34694699 (10790138) + Gypsy-165-LTR_DR  LTR/Gypsy               251    304   (237)  382498  
   423   25.0  0.0  0.0  chr11             34694717 34694808 (10790029) + Gypsy-165-LTR_DR  LTR/Gypsy               450    541     (0)  382498  
   429   23.8  7.6  0.0  chr11             34695308 34695412 (10789425) + Gypsy-165-LTR_DR  LTR/Gypsy               429    541     (0)  382499  
   257   15.9  0.0  0.0  chr11             34695774 34695817 (10789020) + Gypsy-165-LTR_DR  LTR/Gypsy                 1     44   (497)  382500 *
   565   23.3  0.0  0.0  chr11             34695810 34695929 (10788908) + Gypsy-165-LTR_DR  LTR/Gypsy               422    541     (0)  382500  
   517   11.6  2.0  4.1  chr11             34696010 34696024 (10788813) C IS3EU-4_DR        DNA/IS3EU            (5755)   9274    9178  382501  
   617    3.6  3.6  1.2  chr11             34696025 34696108 (10788729) C hAT-N137_DR       DNA/hAT-Ac            (858)   2713    2628  382502  
   650   20.0  0.0  0.0  chr11             34696456 34696575 (10788262) + Gypsy-165-LTR_DR  LTR/Gypsy               422    541     (0)  382503  
   263   10.4  0.0  0.0  chr11             34696598 34696645 (10788192) + Gypsy-165-LTR_DR  LTR/Gypsy               262    309   (232)  382504 *
   565    7.1  0.0  5.9  chr11             34696632 34696642 (10788195) + DNA9-6_DR         DNA                    4453   4537  (3347)  382505  
   601    6.4  0.0  1.3  chr11             34696643 34696721 (10788116) C SINE2-4_DR        SINE/tRNA-V-RTE         (2)    369     292  382506  
   475   24.0  0.0  0.0  chr11             34697150 34697249 (10787588) + Gypsy-165-LTR_DR  LTR/Gypsy               422    521    (20)  382504  
   540   17.7 10.6  0.0  chr11             34697423 34697535 (10787302) + Gypsy-165-LTR_DR  LTR/Gypsy               417    541     (0)  382507  
   902    6.7 10.4  0.7  chr11             34698286 34698305 (10786532) C CryptonV-N4_DR    DNA/Crypton-V        (8247)   5246    5214  382508  
  9263    8.1  2.7  4.8  chr11             34698306 34699745 (10785092) C DNA-2-21_DR       DNA                     (0)   1411       1  382509  
   878   11.7  0.7  0.0  chr11             34699753 34699897 (10784940) + TDR7              DNA                     396    541     (0)  382510  
   526   18.5  4.7  5.3  chr11             34699898 34699923 (10784914) + Merlin-2_DR       DNA/Merlin             7633   7802  (6119)  382511  
   397   19.8  0.7 12.9  chr11             34700783 34700819 (10784018) + EnSpm-6N1_DR      DNA/CMC-EnSpm          4031   4052  (5184)  382512  
   567   15.7  1.0  1.0  chr11             34700820 34700922 (10783915) C HATN10B_DR        DNA/hAT-Ac              (0)    608     506  382513  
   212   17.1  0.0  0.0  chr11             34700923 34700963 (10783874) + TDR13             DNA                       1     41   (731)  382514 *
  1077   11.4  2.8  1.7  chr11             34700958 34700975 (10783862) + DNA9-6_DR         DNA                    4450   4526  (3358)  382515  
  1077    7.2  1.4  0.0  chr11             34700976 34701114 (10783723) C SINE2-3_DR        SINE/tRNA-V-RTE         (6)    362     222  382516 *
  3526   16.7  7.3  1.2  chr11             34701106 34701803 (10783034) C TDR13             DNA                    (29)    743       4  382517  
  1077   11.4  2.8  1.7  chr11             34701115 34701135 (10783702) + DNA9-6_DR         DNA                    4527   4629  (3255)  382515 *
  1195    9.1  4.7  1.8  chr11             34701805 34702016 (10782821) C HATN10B_DR        DNA/hAT-Ac             (96)    512     295  382513  
  2470   11.1 10.4  2.9  chr11             34703281 34703770 (10781067) + HATN12B_DR        DNA/hAT-Ac               68    593   (102)  382518  
  5173    9.9  5.5  0.5  chr11             34703771 34704572 (10780265) C Harbinger-N18_DR  DNA/PIF-Harbinger?      (0)    843       2  382519  
   638   15.4  1.0  0.0  chr11             34704574 34704677 (10780160) + HATN12_DR         DNA/hAT-Ac              475    579     (0)  382520  
   217   20.4  0.0  2.0  chr11             34704993 34705042 (10779795) + KibiDr2           LINE/L1-Tx1            1934   1982  (3418)  382521  
  1121    9.3  8.2  0.5  chr11             34705072 34705257 (10779580) C LOOPERN6B_DR      DNA/Kolobok-T2?         (0)    796     596  382522  
  1222   21.3 11.0  1.8  chr11             34705258 34705611 (10779226) + Copia-13D_DR-LTR  LTR/Gypsy?                1    386   (523)  382523  
  3244   10.4  3.9  0.2  chr11             34705612 34706093 (10778744) C L2-5_DRe          LINE/L2                 (5)   2222    1723  382524  
   221   24.6  1.6  1.6  chr11             34706043 34706104 (10778733) + EnSpm-N7_DR       DNA/CMC-EnSpm          2169   2230     (9)  382525 *
  1578   17.5 10.4  2.7  chr11             34706092 34706573 (10778264) + Copia-13D_DR-LTR  LTR/Gypsy?              383    900     (9)  382523  
  3328    8.0 11.5  1.3  chr11             34706579 34707125 (10777712) C LOOPERN6B_DR      DNA/Kolobok-T2?       (194)    602       1  382526  
   697   14.6 14.9  2.0  chr11             34707458 34707632 (10777205) C DNA11TA1_DR       DNA/CMC-EnSpm           (6)    197       1  382527  
   889   19.2 19.2  1.6  chr11             34708456 34708783 (10776054) C DNAX-16_DR        DNA                     (0)    423      39  382528  
   209   17.5  0.0  2.5  chr11             34709400 34709440 (10775397) + EnSpm-N40_DR      DNA/CMC-EnSpm          2586   2625  (2769)  382529 *
   680   20.0  5.8  6.7  chr11             34709440 34709664 (10775173) C ANGEL             DNA/Kolobok            (86)    223       1  382530  
   294   16.5  3.9  6.9  chr11             34709577 34709680 (10775157) + DNA6-1_DR         DNA/hAT-hAT5            627    727   (422)  382531 *
   215   20.6  6.2  9.0  chr11             34709621 34709700 (10775137) + IS3EU-4_DR        DNA/IS3EU              4537   4614 (10415)  382532 *
  1354    9.2 11.7  3.0  chr11             34710940 34710961 (10773876) C EnSpm-N59_DR      DNA/CMC-EnSpm?       (1667)   2002    1850  382533  
  1625    3.8  2.8  1.4  chr11             34710962 34711172 (10773665) + TDR20             DNA/Merlin               26    239     (0)  382534  
  1354    9.2 11.7  3.0  chr11             34711173 34711186 (10773651) C EnSpm-N59_DR      DNA/CMC-EnSpm?       (1667)   1849    1735  382533  
   274   20.8  0.0  0.0  chr11             34711516 34711563 (10773274) + SAT-2_DR          Satellite                83    130    (54)  382535  
  1949   21.2  3.6 20.7  chr11             34711579 34712189 (10772648) C Merlin-1_DR       DNA/Merlin           (1482)   9045    8575  382536  
  2734    5.8  1.1  3.8  chr11             34712190 34712566 (10772271) + SINE2-3_DR        SINE/tRNA-V-RTE           1    367     (1)  382537  
  1702   14.0  3.4  8.1  chr11             34712263 34712611 (10772226) C EnSpm-22N2_DR     DNA/CMC-EnSpm        (1032)   4515    4182  382538 *
   223   16.7  0.0  4.2  chr11             34712825 34712874 (10771963) C EnSpm-N13_DR      DNA/CMC-EnSpm        (2447)  19702   19655  382539  
  5279    7.6  4.3  1.0  chr11             34713887 34714787 (10770050) C Harbinger-4N1C_DR DNA/PIF-Harbinger       (0)   1206       1  382540  
   494   15.9  0.3  0.9  chr11             34714809 34714890 (10769947) C DNA-1-11_DR       DNA                   (603)    121      50  382541  
  3311    3.3  0.3  0.0  chr11             34714891 34715281 (10769556) + DNA-AT-1_DR       DNA                       1    392     (0)  382542  
  1211   14.0  9.6  3.0  chr11             34715282 34715561 (10769276) C DNA-1-11_DR       DNA                   (426)    298       1  382543  
  4128    6.9 16.4  0.1  chr11             34717023 34717658 (10767179) C DNA-5-1_DR        DNA/hAT?                (0)    739       1  382544  
   354   22.8  1.1  3.4  chr11             34717583 34717673 (10767164) + hAT-N171_DR       DNA/hAT-hAT5            604    692    (70)  382545 *
   506   25.7  1.1  6.0  chr11             34717884 34718057 (10766780) + DNAX-25B_DR       DNA/Zisupton           2248   2413  (1125)  382546 *
  1095   19.1 18.3  3.1  chr11             34717888 34717921 (10766916) + DNAX-23_DR        DNA                    9305   9354  (2447)  382547  
   983   12.8  0.0  0.7  chr11             34717922 34718071 (10766766) + HE1_DR1           SINE/tRNA-V-RTE           1    149   (253)  382548 *
  1933   12.4  7.8  0.0  chr11             34718065 34718371 (10766466) C HE1_DR1           SINE/tRNA-V-RTE        (34)    368      38  382549  
  1095   19.1 18.3  3.1  chr11             34718072 34718313 (10766524) + DNAX-23_DR        DNA                    9355   9719  (2082)  382547 *
   239    8.5  0.0  0.0  chr11             34719371 34719417 (10765420) + (TGAA)n           Simple_repeat             3     49     (0)  382550  
   280   15.7  6.4  6.4  chr11             34719586 34719694 (10765143) + DNA8-9_DR         DNA/hAT-Ac              764    872   (579)  382551 *
   517   13.5 38.0  0.8  chr11             34719605 34719783 (10765054) C CryptonV-N4_DR    DNA/Crypton-V        (5590)   7903    7659  382552 *
  1012   17.9 12.6  0.0  chr11             34719632 34719696 (10765141) + DNA8-23_DR        DNA                    4707   4894  (1845)  382553  
  1077    9.7  0.7  0.0  chr11             34719697 34719840 (10764997) + SINE2-4_DR        SINE/tRNA-V-RTE         130    274    (97)  382554  
  1012   17.9 12.6  0.0  chr11             34719841 34719855 (10764982) + DNA8-23_DR        DNA                    4895   4943  (1796)  382553  
  1526   10.4  5.6  0.4  chr11             34720031 34720261 (10764576) C SINE2-4_DR        SINE/tRNA-V-RTE        (61)    310      68  382555  
   329   17.9  9.5  0.0  chr11             34720260 34720343 (10764494) C Mariner-N31_DR    DNA/TcMar-Tc1         (447)     93       2  382556 *
  1183   14.7  4.3  0.8  chr11             34721254 34721487 (10763350) C TDR12             DNA                     (0)    242       1  382557  
   349   16.9  2.4  7.6  chr11             34721696 34721717 (10763120) C Merlin-2_DR       DNA/Merlin           (8996)   4925    4908  382558  
  2376   11.5 11.2  0.2  chr11             34721718 34722101 (10762736) C TC1DR3            DNA/TcMar-Tc1           (0)   1225     800  382559  
   329    4.9  0.0  0.0  chr11             34722153 34722193 (10762644) C TC1DR3            DNA/TcMar-Tc1        (1184)     41       1  382560  
   202   20.0 14.7  0.0  chr11             34722384 34722458 (10762379) + DNA-5-4_DR        DNA                     671    756   (316)  382561  
  3202   13.1  3.7  0.4  chr11             34722496 34723009 (10761828) C TDR13             DNA                   (240)    532       2  382562  
  1729    5.4  9.1  0.0  chr11             34723571 34723812 (10761025) C TDR2              DNA/TcMar-Tc1           (0)    937     674  382563  
  1192    8.9  1.2  0.6  chr11             34723825 34723994 (10760843) C TDR2              DNA/TcMar-Tc1         (766)    171       1  382564  
   839    9.1 18.6  1.0  chr11             34724005 34724181 (10760656) + hAT-N199_DR       DNA/hAT?                  2    209   (244)  382565  
   411   12.5 10.8  3.5  chr11             34724313 34724365 (10760472) + EnSpm-16_DR       DNA/CMC-EnSpm           595    703  (9081)  382566  
   549   12.3  3.7  4.4  chr11             34724366 34724501 (10760336) + hAT-N127_DR       DNA/hAT-Charlie        2032   2166  (8150)  382567  
   392   12.0  4.0  0.0  chr11             34724380 34724529 (10760308) C Mariner-N5C_DR    DNA/TcMar            (6370)   1551    1396  382568 *
   278   18.6  4.0  2.0  chr11             34724399 34724546 (10760291) C Helitron-2_DR     RC/Helitron         (15514)  11898   11748  382569 *
   639   15.0  0.0  2.5  chr11             34724426 34724548 (10760289) C CryptonV-N5_DR    DNA/Crypton-V       (15299)   9238    9119  382570  
   411   12.5 10.8  3.5  chr11             34724549 34724581 (10760256) + EnSpm-16_DR       DNA/CMC-EnSpm           704    776  (9008)  382566  
   205   13.0 13.0  0.0  chr11             34725036 34725081 (10759756) + EnSpm-4N2_DR      DNA/CMC-EnSpm          1749   1800  (3599)  382571  
  1550    7.5  2.8  0.0  chr11             34725131 34725342 (10759495) + SINE2-4_DR        SINE/tRNA-V-RTE         148    365     (6)  382572  
   938   15.6  2.8  1.6  chr11             34725183 34725364 (10759473) C EnSpm-15_DR       DNA/CMC-EnSpm       (10338)   1116     933  382573 *
   228   21.3 18.5  0.0  chr11             34725349 34725403 (10759434) + Helitron-2_DR     RC/Helitron            7926   8052 (19359)  382574 *
   255   17.3  7.7  0.0  chr11             34725404 34725455 (10759382) C DIRS-7_DR         LTR/Ngaro            (3184)   2209    2154  382575 *
   817    9.7 21.2  2.4  chr11             34725413 34725591 (10759246) C ANGEL             DNA/Kolobok            (97)    212       1  382576  
   264    8.1  0.0  0.0  chr11             34725559 34725595 (10759242) C DNA2-16_DR        DNA                  (7971)  10080   10044  382577 *
   673   17.6  2.8  1.4  chr11             34726059 34726202 (10758635) C ANGEL             DNA/Kolobok             (0)    309     164  382578  
   576   19.6  3.7  3.0  chr11             34726203 34726218 (10758619) C IS3EU-1_DR        DNA/IS3EU            (4525)   4176    4016  382579  
  3731   12.3  2.0  0.9  chr11             34726224 34726782 (10758055) C EnSpm-N39B_DR     DNA/CMC-EnSpm?          (0)    565       1  382580  
   203   13.5  0.0  0.0  chr11             34726814 34726850 (10757987) + IS3EU-4_DR        DNA/IS3EU              4291   4327 (10702)  382581 *
   485   18.8 15.4  0.0  chr11             34726825 34726973 (10757864) + ANGEL             DNA/Kolobok               1    172   (137)  382582  
   221   28.5  3.8  8.9  chr11             34726953 34727029 (10757808) C EnSpm-N13_DR      DNA/CMC-EnSpm        (8333)  13816   13615  382583 *
   356   25.9  3.9  8.1  chr11             34726974 34727023 (10757814) + Dada-U1A_DR       DNA/Dada               5670   5846  (5133)  382584 *
   412   21.1  0.0  4.2  chr11             34727004 34727102 (10757735) + EnSpm-N13_DR      DNA/CMC-EnSpm         13560  13654  (8495)  382585 *
   441   23.5  0.0  5.5  chr11             34727030 34727164 (10757673) + ANGEL             DNA/Kolobok              75    202   (107)  382586  
   210    8.6  2.9  0.0  chr11             34727153 34727187 (10757650) C DNA-N45_DR        DNA/CMC-EnSpm         (350)    363     328  382587 *
   652   21.8  3.6  1.8  chr11             34727164 34727331 (10757506) + ANGEL             DNA/Kolobok               1    171   (138)  382588  
   609   23.3  3.0  3.0  chr11             34727318 34727516 (10757321) + hAT-N134_DR       DNA/hAT?                691    889   (176)  382589 *
   525   25.0  3.2  5.1  chr11             34727332 34727370 (10757467) C IS3EU-1_DR        DNA/IS3EU            (4521)   4158    3974  382590 *
   749   20.9  2.9  5.5  chr11             34727371 34727577 (10757260) + ANGEL             DNA/Kolobok               1    202   (107)  382591  
   403   21.8 14.1  0.0  chr11             34727562 34727703 (10757134) + hAT-N134_DR       DNA/hAT?                728    889   (176)  382592 *
   485   18.8 15.4  0.0  chr11             34727577 34727725 (10757112) + ANGEL             DNA/Kolobok               1    172   (137)  382593  
   221   28.5  3.8  8.9  chr11             34727705 34727781 (10757056) C EnSpm-N13_DR      DNA/CMC-EnSpm        (8333)  13816   13615  382594 *
   356   25.9  3.9  8.1  chr11             34727726 34727775 (10757062) + Dada-U1A_DR       DNA/Dada               5670   5846  (5133)  382595 *
   412   21.1  0.0  4.2  chr11             34727756 34727854 (10756983) + EnSpm-N13_DR      DNA/CMC-EnSpm         13560  13654  (8495)  382596 *
   441   23.5  0.0  5.5  chr11             34727782 34727916 (10756921) + ANGEL             DNA/Kolobok              75    202   (107)  382597  
   210    8.6  2.9  0.0  chr11             34727905 34727939 (10756898) C DNA-N45_DR        DNA/CMC-EnSpm         (350)    363     328  382587 *
   652   21.8  3.6  1.8  chr11             34727916 34728083 (10756754) + ANGEL             DNA/Kolobok               1    171   (138)  382598  
   609   23.3  3.0  3.0  chr11             34728070 34728268 (10756569) + hAT-N134_DR       DNA/hAT?                691    889   (176)  382599 *
   525   25.0  3.2  5.1  chr11             34728084 34728122 (10756715) C IS3EU-1_DR        DNA/IS3EU            (4521)   4158    3974  382600 *
   749   20.9  2.9  5.5  chr11             34728123 34728329 (10756508) + ANGEL             DNA/Kolobok               1    202   (107)  382601 *
  1291   12.3 10.7  0.3  chr11             34728329 34728589 (10756248) + ANGEL             DNA/Kolobok               1    288    (21)  382602  
   223   13.0 10.9  0.0  chr11             34728356 34728367 (10756470) C SAT-26B_DR        Satellite             (372)    418     371  382603 *
   203   28.6  6.3  0.0  chr11             34728368 34728439 (10756398) + EnSpm-N44_DR      DNA/CMC-EnSpm          7229   7350  (1302)  382604  
   247   28.4  0.0  1.1  chr11             34728513 34728601 (10756236) C EnSpm-N25_DR      DNA/CMC-EnSpm        (4213)    473     386  382605  
  2051    9.1  4.2  0.0  chr11             34728612 34728920 (10755917) + MuDR-N2_DR        DNA/MULE-MuDR             2    323     (0)  382606  
   567   12.6  1.1  0.0  chr11             34729162 34729254 (10755583) C DNA11TA1_DR       DNA/CMC-EnSpm           (6)    197     104  382607  
  3471   10.6 19.4  0.0  chr11             34729255 34729866 (10754971) + TDR13             DNA                       1    731    (41)  382608  
   489   11.8 11.7  1.0  chr11             34729866 34729959 (10754878) C DNA11TA1_DR       DNA/CMC-EnSpm          (92)    111       8  382609 *
   255   20.9  0.0  6.9  chr11             34729892 34729968 (10754869) + Zisupton-7_DR     DNA/Zisupton           9820   9891  (7191)  382610 *
   201   15.2  6.5  0.0  chr11             34730177 34730222 (10754615) C DNA-2-15_DR       DNA                    (67)   1217    1169  382611  
   331    2.4  0.0  0.0  chr11             34730718 34730758 (10754079) + DNA-2-30_DR       DNA                      23     63   (325)  382612  
  2446   11.0 17.6  0.4  chr11             34730759 34731213 (10753624) C TDR13             DNA                     (0)    772     240  382613  
  3181   13.9  3.0  0.2  chr11             34731237 34731732 (10753105) + DNA-1-3B_DR       DNA/PIF-Harbinger         1    510   (253)  382614  
   982   14.7  1.3  0.0  chr11             34731766 34731915 (10752922) C TDR13             DNA                   (620)    152       1  382613  
   210   10.3  4.9  4.9  chr11             34731887 34731927 (10752910) + Zisupton-7_DR     DNA/Zisupton           5433   5473 (11609)  382615 *
   798   11.5  0.0  0.0  chr11             34731916 34732045 (10752792) + DNA-2-30B_DR      DNA                      60    189   (224)  382616  
   299   13.4  9.0  1.2  chr11             34732029 34732111 (10752726) + Helitron-N5_DR    RC/Helitron            4989   5043  (4466)  382617 *
   355   16.9  1.4  1.4  chr11             34732096 34732167 (10752670) C MuDR-N2_DR        DNA/MULE-MuDR          (18)    305     234  382618  
   242   23.3  7.1  4.3  chr11             34732148 34732259 (10752578) C CryptonV-N5_DR    DNA/Crypton-V       (21039)   3498    3384  382619 *
   572   15.4 12.8  0.0  chr11             34732176 34732292 (10752545) C MuDR-N2_DR        DNA/MULE-MuDR         (183)    140       9  382618  
   392   28.8  3.8  3.8  chr11             34732279 34732462 (10752375) + Helitron-2_DR     RC/Helitron            2207   2390 (25022)  382620 *
   603   14.0  1.0  1.0  chr11             34732466 34732566 (10752271) C DNA2-2B_DR        DNA                   (828)    101       1  382621  
   696   14.7  3.3 14.6  chr11             34732569 34732751 (10752086) + MuDR-2_DR         DNA/MULE-MuDR          7574   7738 (16195)  382622  
   372   25.8  8.0  4.8  chr11             34732747 34732909 (10751928) + Helitron-2_DR     RC/Helitron            4628   4783 (22629)  382623 *
   509   15.9  6.4  2.6  chr11             34733494 34733603 (10751234) + hAT-N142_DR       DNA/hAT?                337    450   (986)  382624 *
  1101   18.6  8.0  2.3  chr11             34733514 34733526 (10751311) + Mariner-N2_DR     DNA/TcMar              1291   1397  (2569)  382625  
  1620   10.7  7.9  0.0  chr11             34733527 34733779 (10751058) C HE1_DR1           SINE/tRNA-V-RTE        (16)    386     114  382626  
  1101   18.6  8.0  2.3  chr11             34733780 34733799 (10751038) + Mariner-N2_DR     DNA/TcMar              1398   1592  (2374)  382625  
   397    9.7  0.0 17.2  chr11             34733786 34733860 (10750977) C Kolobok-N7_DR     DNA/Kolobok-T2         (18)   1158    1095  382627 *
   979    7.7  2.0  2.7  chr11             34733913 34734059 (10750778) C Kolobok-N7_DR     DNA/Kolobok-T2        (203)    973     828  382627  
  1096    9.7  0.0  0.7  chr11             34734080 34734235 (10750602) + ENSPM-6_DR        DNA/CMC-EnSpm         22595  22749  (9867)  382628  
   473    9.7  1.2  0.3  chr11             34734236 34734304 (10750533) C KolobokN78B_DR    DNA/Kolobok-T2        (185)    832     784  382627  
  1418   10.4  0.0  0.0  chr11             34734305 34734497 (10750340) + LTR-11_DR-LTR     LTR                       1    193     (0)  382629  
  3858   10.6  6.7  0.8  chr11             34734501 34735126 (10749711) C Kolobok-N7_DR     DNA/Kolobok-T2        (431)    745      83  382630  
   482   10.7 11.2  3.2  chr11             34735536 34735651 (10749186) C Rex1-31_DRe       LINE/Rex-Babar        (203)   3330    3206  382631  
   455   17.8  1.4 12.0  chr11             34736181 34736327 (10748510) + Zisupton-6_DR     DNA/Zisupton           8530   8662 (13454)  382632  
   236   11.0  7.3  3.9  chr11             34736223 34736345 (10748492) + hAT-N48D_DR       DNA/hAT-Ac              697    823   (295)  382633 *
  1588   20.4  4.1  3.5  chr11             34736252 34736643 (10748194) + DNA9-3_DR         DNA/MULE-MuDR?         9518   9911  (1468)  382634  
  1308   23.6  2.7 10.9  chr11             34736255 34736701 (10748136) C DNA9-3_DR         DNA/MULE-MuDR?       (9639)   1740    1327  382635 *
  2110   12.8  6.1  0.0  chr11             34736367 34736710 (10748127) + HE1_DR1           SINE/tRNA-V-RTE          22    386    (16)  382636  
   549   20.6  6.9  2.4  chr11             34736577 34736735 (10748102) + ERV1-N1-I_DR      LTR/ERV1               1660   1825  (3692)  382637 *
   410    5.4  8.9  0.0  chr11             34736916 34736971 (10747866) + Mariner-N5C_DR    DNA/TcMar              5084   5144  (2777)  382638  
  1012    9.8  0.7  0.0  chr11             34736997 34737139 (10747698) C TDR4              DNA                   (156)    145       2  382639  
  3456    5.9 22.1  0.0  chr11             34737140 34737693 (10747144) + TC1DR3            DNA/TcMar-Tc1           548   1225     (0)  382640  
  1527   14.8  4.3  1.9  chr11             34737845 34738148 (10746689) C L2-3_DRe          LINE/L2                (95)   4973    4663  382641  
   367   12.2 28.4  0.9  chr11             34738133 34738145 (10746692) C EnSpm-9_DR        DNA/CMC-EnSpm        (7575)   1045     922  382642 *
   288   15.8  9.8  0.0  chr11             34738146 34738227 (10746610) + Zisupton-1_DR     DNA/Zisupton           9033   9122   (507)  382643 *
   589    6.8  1.5  0.0  chr11             34738163 34738294 (10746543) C Zisupton-7_DR     DNA/Zisupton         (5538)  11544   11411  382644  
   365   14.1  0.9  2.0  chr11             34738210 34738320 (10746517) C hAT-N202_DR       DNA/hAT-Tip100       (1690)    195      87  382645 *
   214   24.4  0.0  5.1  chr11             34738255 34738336 (10746501) C Dada-tL_DR        DNA/Dada              (507)   9900    9823  382646 *
   367   12.2 28.4  0.9  chr11             34738295 34738311 (10746526) C EnSpm-9_DR        DNA/CMC-EnSpm        (7575)    921     728  382642  
   238   13.9  0.0  0.0  chr11             34738606 34738648 (10746189) + Polinton-1_DR     DNA/Maverick          17710  17752   (733)  382647  
   205   18.6  0.0  0.0  chr11             34738613 34738655 (10746182) C L1-53_DR          LINE/L1              (4908)   1538    1496  382648 *
   337   19.8  4.9  1.6  chr11             34738810 34738932 (10745905) + DNA6-6_DR         DNA                    7798   7924  (3357)  382649 *
   435   27.8  7.1  1.9  chr11             34738848 34739001 (10745836) C Merlin-1_DR       DNA/Merlin           (2164)   8363    8202  382650 *
   577    9.5  8.2  2.9  chr11             34738911 34739008 (10745829) C EnSpm-22N2_DR     DNA/CMC-EnSpm        (1214)   4333    4231  382651 *
   690    8.0  0.0  3.0  chr11             34738932 34739034 (10745803) C hAT-N167B_DR      DNA/hAT-Charlie       (256)   1317    1218  382652  
   313    8.9  0.0  0.0  chr11             34739721 34739765 (10745072) + DNA-8-29_DR       DNA/hAT-Tip100           73    117   (903)  382653  
   200    8.0  0.0  0.0  chr11             34739770 34739794 (10745043) + CryptonV-2_DR     DNA/Crypton-V         11113  11137 (10674)  382654 *
   473    1.7  0.0  0.0  chr11             34739791 34739848 (10744989) + HarbingerN1_DR    DNA/PIF-Harbinger       593    650     (0)  382655  
   408    9.5  0.0  1.6  chr11             34739793 34739856 (10744981) C DIRS-N2_DR        LTR/Ngaro            (2185)   3844    3782  382656 *
   223   16.2  0.0  0.0  chr11             34739849 34739885 (10744952) + DNA-8-29_DR       DNA/hAT-Tip100          110    146   (874)  382657 *
   218    3.6  0.0  0.0  chr11             34739900 34739927 (10744910) + DNA-8-29_DR       DNA/hAT-Tip100          269    296   (724)  382658  
  2773    9.7  7.6  7.8  chr11             34739932 34740511 (10744326) C DNA8-4A_DR        DNA/hAT-Charlie       (179)    740     162  382659  
   610   14.3 35.0  0.8  chr11             34740476 34740511 (10744326) C MuDR-2_DR         DNA/MULE-MuDR        (3646)  20287   20185  382660 *
  1757    3.9 25.9  0.6  chr11             34740512 34740797 (10744040) + HE2_DR            SINE/tRNA-V-RTE           2    359     (4)  382661  
   711    8.2  0.0  7.3  chr11             34740811 34740928 (10743909) C DNA8-4A_DR        DNA/hAT-Charlie       (809)    110       1  382659  
   946   13.3  8.5  0.0  chr11             34740931 34741095 (10743742) + SINE2-1B_DR       SINE/tRNA                15    193     (5)  382662  
   313   20.7  0.0  0.0  chr11             34741803 34741860 (10742977) C REP-1_DR          Unknown                 (0)     58       1  382663  
   229   22.2  3.2  3.2  chr11             34742259 34742351 (10742486) C EnSpm-11_DR       DNA/CMC-EnSpm        (7842)   1161    1069  382664  
  3060    5.9  4.2  0.0  chr11             34742368 34742791 (10742046) + DNA15TA1_DR       DNA/CMC-EnSpm             1    442     (0)  382665  
   681    7.0  5.0  0.9  chr11             34742891 34742991 (10741846) + SINE2-4_DR        SINE/tRNA-V-RTE         262    366     (5)  382666  
   463   11.8  7.1  0.0  chr11             34742918 34743002 (10741835) + DNA2-16_DR        DNA                    8164   8254  (9797)  382667 *
   355   24.8  2.2  9.6  chr11             34743003 34743016 (10741821) + DIRS-1E-LTR_DR    LTR/Ngaro               464    549   (141)  382668  
   822   12.0 12.0  0.0  chr11             34743084 34743258 (10741579) C EnSpm-N32_DR      DNA/CMC-EnSpm           (0)    506     311  382669  
   342   16.5  5.4  1.0  chr11             34743277 34743368 (10741469) + EnSpm-N32_DR      DNA/CMC-EnSpm           288    383   (123)  382670 *
  1593   11.7 24.7  0.3  chr11             34743364 34743646 (10741191) C SINE3-1a          SINE/5S-Deu-L2          (8)    562     211  382671 *
  4425   13.2  3.3 13.3  chr11             34743643 34744755 (10740082) C HarbingerN3_DR    DNA/PIF-Harbinger      (49)   1015       1  382672  
   414   13.1  0.0  0.0  chr11             34744756 34744815 (10740022) C SINE3-1a          SINE/5S-Deu-L2        (510)     60       1  382671  
   686   11.7  3.1  0.0  chr11             34744823 34744950 (10739887) + EnSpm-N32_DR      DNA/CMC-EnSpm           375    506     (0)  382673  
   354   27.7  1.7  0.8  chr11             34744954 34745073 (10739764) + ANGEL             DNA/Kolobok             160    280    (29)  382674  
   216   26.3  1.0  9.7  chr11             34745114 34745214 (10739623) + Gypsy-239_DR-I    LTR/Gypsy               555    647  (4594)  382675  
   206   22.7  2.6  9.6  chr11             34745888 34745965 (10738872) C DNA8-10_DR        DNA/hAT-Ac           (1201)   2817    2745  382676 *
  2234   14.5  0.6  0.3  chr11             34745899 34746257 (10738580) + HE1_DR1           SINE/tRNA-V-RTE          10    369    (33)  382677  
   459   21.6  5.6  3.4  chr11             34746134 34746277 (10738560) + DNAX-23_DR        DNA                   10237  10383  (1418)  382678 *
   237    2.8  0.0  0.0  chr11             34746254 34746289 (10738548) + (ATG)n            Simple_repeat             1     36     (0)  382679 *
   830   17.1 24.7  1.8  chr11             34746351 34746629 (10738208) C Crypton-N1_DR     DNA/Crypton-A         (120)    364      23  382680  
   278   10.0  0.0  0.0  chr11             34746632 34746670 (10738167) C piggyBac-N13B_DR  DNA/PiggyBac          (414)    987     949  382681  
  2692   11.5 14.2  0.8  chr11             34746671 34747204 (10737633) + LTR-8_DR          LTR                       1    605     (7)  382682  
   223   22.4  1.7  3.4  chr11             34747211 34747270 (10737567) C HATN8_DR          DNA/Zisupton           (71)    184     126  382683 *
  1109   15.6  1.0  1.0  chr11             34747253 34747446 (10737391) C TDR19C            DNA/hAT-Charlie       (202)    194       1  382684  
   361   25.6  3.2  4.0  chr11             34747352 34747454 (10737383) + ENSPM-6_DR        DNA/CMC-EnSpm         19565  19666 (12950)  382685 *
   830   12.9  0.7  2.3  chr11             34747455 34747589 (10737248) + TDR13             DNA                       1    133   (639)  382686  
  4289   10.3 16.8  0.7  chr11             34747593 34748364 (10736473) C TDR22             DNA                   (360)    895       1  382687  
  4871    9.7 12.3  0.5  chr11             34749471 34750269 (10734568) C TDR2              DNA/TcMar-Tc1           (0)    937      45  382688  
   250   23.0  2.5 16.7  chr11             34750422 34750619 (10734218) + hAT5-N2_DR        DNA/hAT-hAT5           1266   1439  (1146)  382689 *
   305   23.1 15.5  0.5  chr11             34750525 34750685 (10734152) + DNAX-25_DR        DNA/Zisupton           1920   2104  (1323)  382690  
   381   12.3  0.0  0.0  chr11             34751446 34751526 (10733311) + Polinton-4_DR     DNA/Maverick          12616  12696  (7591)  382691 *
   598   13.2  0.0  0.0  chr11             34751459 34751718 (10733119) + (GGAA)n           Simple_repeat             1    260     (0)  382692 *
  2717   23.3  3.6  7.5  chr11             34751485 34752743 (10732094) C hAT-N22_DR        DNA/hAT-Ac            (477)   1261     245  382693  
 45628    1.2  2.1  0.2  chr11             34752751 34758153 (10726684) + EnSpm-N40B_DR     DNA/CMC-EnSpm             1   5507     (0)  382694  
   329   25.3  4.3  1.6  chr11             34758154 34758192 (10726645) C hAT-N22_DR        DNA/hAT-Ac            (579)   1159    1083  382695  
   343   25.1  0.0  0.0  chr11             34758193 34758371 (10726466) + GA-rich           Low_complexity            2    180     (0)  382696  
   329   25.3  4.3  1.6  chr11             34758372 34758521 (10726316) C hAT-N22_DR        DNA/hAT-Ac            (578)   1082     782  382695  
  1901    7.6  5.0  0.7  chr11             34758536 34758812 (10726025) C HE2_DR            SINE/tRNA-V-RTE        (74)    289       1  382697  
   227   22.2 15.3  0.0  chr11             34758752 34758823 (10726014) + DNA8-10_DR        DNA/hAT-Ac             2745   2827  (1191)  382698 *
   492    3.0  0.0  3.8  chr11             34759383 34759520 (10725317) + hAT-N134B_DR      DNA/hAT?                681    813   (113)  382699  
   455    7.4  1.7  2.2  chr11             34759391 34759405 (10725432) C DNA-8-29_DR       DNA/hAT-Tip100         (48)    972     892  382700 *
   746    0.0  0.0 13.4  chr11             34759406 34759532 (10725305) + hAT-N39_DR        DNA/hAT-Tip100         1231   1342   (252)  382701  
   507    5.9  0.7  0.0  chr11             34759420 34759554 (10725283) C DNA-X-5_DR        DNA/hAT               (100)   1121     986  382702 *
   268   13.0  1.8  7.0  chr11             34759444 34759608 (10725229) + ERV1-7_DR-I       LTR/ERV1               1697   1853  (4850)  382703 *
   269   17.5  6.2  0.0  chr11             34759521 34759533 (10725304) C hAT-N70_DR        DNA/hAT?              (617)    648     539  382704  
   455    7.4  1.7  2.2  chr11             34759555 34759569 (10725268) C DNA-8-29_DR       DNA/hAT-Tip100         (48)    891     795  382700  
   294   16.9  0.0  0.0  chr11             34761094 34761152 (10723685) + DNA2-13_DR        DNA                     350    408  (5490)  382705 *
  1183    8.6  0.0  0.2  chr11             34761103 34761156 (10723681) + (TCTA)n           Simple_repeat             1    257   (415)  382706  
   982   15.5  0.0  0.0  chr11             34761157 34761384 (10723453) + (TCTG)n           Simple_repeat             1    228     (0)  382707  
   333   28.2 11.5  1.6  chr11             34761249 34761692 (10723145) C Polinton-4_DR     DNA/Maverick         (7591)  12696   12319  382708 *
   376   24.0  6.7  1.9  chr11             34761405 34761798 (10723039) C HAT1_DR           DNA/hAT-Ac           (2645)    647     386  382709 *
  1136   11.9  0.0  0.0  chr11             34761625 34761825 (10723012) + (TCTG)n           Simple_repeat             1    315     (0)  382710 *
  1183    8.6  0.0  0.2  chr11             34761693 34761776 (10723061) + (TCTA)n           Simple_repeat           258    672     (0)  382706  
   216   29.2  0.0  0.9  chr11             34761826 34761939 (10722898) C Ginger1-N1_DR     DNA/Ginger-1          (285)   2373    2261  382711  
   576   15.4  3.8  1.5  chr11             34762734 34762865 (10721972) C hAT-N108_DR       DNA/hAT-Ac              (0)    576     442  382712  
   227   22.7  0.0  0.0  chr11             34762844 34762857 (10721980) C Merlin-2_DR       DNA/Merlin           (9006)   4915    4902  382713 *
  1290    7.7  0.0  0.6  chr11             34762858 34763026 (10721811) + TC1DR3            DNA/TcMar-Tc1             1    168  (1057)  382714  
  4596    5.1  9.2  0.7  chr11             34763027 34763680 (10721157) + Mariner-N23_DRe   DNA/TcMar-ISRm11          1    709   (322)  382715  
   205    3.6  0.0  7.1  chr11             34763677 34763706 (10721131) + TC1DR3            DNA/TcMar-Tc1           296    323   (902)  382716 *
   221   10.2  1.9  8.0  chr11             34764361 34764413 (10720424) C Penelope-5_DR     LINE/Penelope         (398)   2478    2429  382717  
   609   12.8  1.0  1.9  chr11             34764522 34764625 (10720212) + DNA2-17_DR        DNA                       1    103    (72)  382718 *
   695   12.0  3.4  0.0  chr11             34764600 34764806 (10720031) + SAT-4_DR          Satellite                 1    505    (51)  382719  
   231   28.8  8.7  8.7  chr11             34764807 34765118 (10719719) C DNA2-7_DR         DNA                  (9198)    452     141  382720  
   695   12.0  3.4  0.0  chr11             34765119 34765137 (10719700) + SAT-4_DR          Satellite               506    556     (0)  382719  
   642   14.6  0.0  1.0  chr11             34765136 34765239 (10719598) + ENSPM-6_DR        DNA/CMC-EnSpm         22647  22749  (9867)  382721 *
   859   11.9  3.7  0.0  chr11             34767304 34767437 (10717400) + HE1_DR1           SINE/tRNA-V-RTE          44    182   (220)  382722  
   209   22.2  4.8  0.0  chr11             34767903 34767965 (10716872) + DNAX-23_DR        DNA                    2534   2599  (9202)  382723 *
   280    9.5  0.0  0.0  chr11             34767925 34767966 (10716871) + ASAT_CY           Satellite               221    262     (0)  382724  
   554    9.7  3.0  4.0  chr11             34767972 34768015 (10716822) + EnSpm-N36B_DR     DNA/CMC-EnSpm          3084   3147   (269)  382725  
   523    4.6  0.0  3.7  chr11             34768016 34768042 (10716795) C Zisupton-6_DR     DNA/Zisupton         (5550)  16566   16459  382726  
   630    1.2  0.0  1.2  chr11             34768043 34768127 (10716710) + DNA9-6_DR         DNA                    7438   7521   (363)  382727  
  2817    1.3 19.0  0.0  chr11             34768128 34768506 (10716331) C HATN5_DR          DNA/hAT-Ac              (0)   1156     706  382728  
   554    9.7  3.0  4.0  chr11             34768128 34768167 (10716670) + EnSpm-N36B_DR     DNA/CMC-EnSpm          3148   3208   (208)  382725 *
   403    2.2  0.0  0.0  chr11             34768506 34768550 (10716287) C HATN5_DR          DNA/hAT-Ac            (614)    542     498  382728  
   425    8.7  8.7  0.0  chr11             34768567 34768635 (10716202) C Merlin-1_DR       DNA/Merlin           (8971)   1556    1482  382729 *
   437    9.5  1.6  0.0  chr11             34768575 34768647 (10716190) C DNA-X-4_DR        DNA                     (5)   1240    1165  382730  
  1769   12.9  4.5  1.7  chr11             34768666 34768957 (10715880) C TDR4              DNA                     (0)    301       2  382731  
  1413   11.2  9.4  2.3  chr11             34768958 34769198 (10715639) C DNA-X-4_DR        DNA                    (94)   1151     917  382730  
  3254    6.5  7.7  0.8  chr11             34769199 34769667 (10715170) + hAT-N32_DR        DNA/hAT-Charlie           1    501     (0)  382732  
   986    9.6 11.4  0.0  chr11             34769668 34769833 (10715004) C DNA-X-4_DR        DNA                   (324)    921     737  382730  
   261   20.0  1.3  5.3  chr11             34769819 34769897 (10714940) C ENSPM-6_DR        DNA/CMC-EnSpm       (30661)   1955    1880  382733 *
   499   12.4 29.5  0.0  chr11             34769830 34769934 (10714903) C DNA-X-4_DR        DNA                   (763)    482     347  382730  
   317    8.9  0.0 11.8  chr11             34769924 34769999 (10714838) C EnSpm-N48B_DR     DNA/CMC-EnSpm        (5083)   1876    1809  382734 *
  3945    6.8  1.1  0.2  chr11             34769946 34770487 (10714350) + Mariner-N38_DR    DNA/TcMar-Tc1             1    547     (0)  382735  
  2437   12.8  4.3  3.9  chr11             34770488 34770541 (10714296) + ENSPM-6_DR        DNA/CMC-EnSpm         21947  22002 (10614)  382736  
   245    8.2  0.0  4.9  chr11             34770486 34770549 (10714288) C Zisupton-6_DR     DNA/Zisupton        (13391)   8725    8665  382737 *
  1937   12.7  4.8  7.4  chr11             34771075 34771129 (10713708) C DNA6-6_DR         DNA                  (4047)   7234    7190  382738  
  2754    5.5  0.3  0.6  chr11             34771130 34771491 (10713346) + HE2_DR            SINE/tRNA-V-RTE           3    363     (0)  382739  
   422   20.0  8.6  5.6  chr11             34771337 34771511 (10713326) + CryptonV-N5_DR    DNA/Crypton-V          4074   4201 (20336)  382740 *
   204   23.6  1.8  1.8  chr11             34772004 34772059 (10712778) C Gypsy-110_DR-I    LTR/Gypsy            (3054)   1509    1454  382741  
   259   22.5  2.7  2.7  chr11             34772318 34772390 (10712447) C Mariner-N31_DR    DNA/TcMar-Tc1          (62)    478     406  382742  
  2286    6.1  0.0  0.0  chr11             34772502 34772794 (10712043) + Crack-4_DR        LINE/L2                 617    909   (272)  382743  
  3610   10.0 17.2  0.3  chr11             34772797 34773466 (10711371) C HarbingerN3_DR    DNA/PIF-Harbinger     (281)    783       1  382744  
   466    6.9  0.0  0.0  chr11             34773467 34773523 (10711314) + Crack-4_DR        LINE/L2                1119   1175     (6)  382743  
  1661   11.7 17.1  1.6  chr11             34773613 34773986 (10710851) + L1-112_DR         LINE/L1                4810   5240     (8)  382745  
  3122   11.7  1.9  0.2  chr11             34774782 34775268 (10709569) C LOOPERN4B_DR      DNA/Kolobok-T2          (8)    495       1  382746  
   321    4.8  0.0  0.0  chr11             34775565 34775602 (10709235) C Kolobok-N10B_DR   DNA/Kolobok             (0)    271     234  382747  
   207    9.1  6.1  0.0  chr11             34775603 34775635 (10709202) C Kolobok-N8_DRe    DNA/Kolobok-T2          (0)    895     861  382748 *
  2090   10.6  8.0  9.5  chr11             34775624 34776059 (10708778) C Kolobok-N7_DR     DNA/Kolobok-T2        (188)    988     559  382749  
   390   11.8  3.8  5.1  chr11             34776041 34776062 (10708775) C Kolobok-N8_DRe    DNA/Kolobok-T2        (816)     79       1  382750 *
   394    8.6  1.7  0.0  chr11             34776063 34776120 (10708717) C Merlin-2_DR       DNA/Merlin           (8773)   5148    5090  382751  
   218   23.8  6.1  4.3  chr11             34776100 34776213 (10708624) C hAT-N127_DR       DNA/hAT-Charlie       (955)   9361    9246  382752 *
  1204   16.1  3.9  2.6  chr11             34776117 34776346 (10708491) C Kolobok-N10B_DR   DNA/Kolobok            (38)    233       1  382747  
  1998   16.3  4.2  1.6  chr11             34776418 34776891 (10707946) C Mariner-N38_DR    DNA/TcMar-Tc1          (12)    535      50  382753  
  6980    7.3 14.3  0.2  chr11             34778443 34779507 (10705330) + TC1DR3            DNA/TcMar-Tc1            12   1225     (0)  382754  
   275   12.2  6.1  0.0  chr11             34780421 34780469 (10704368) + hAT-N86_DR        DNA/hAT-Ac                1     52   (492)  382755  
   324   14.7  2.9  1.4  chr11             34780574 34780642 (10704195) + hAT-N91_DR        DNA/hAT-Ac                1     70   (285)  382756  
   232   26.1  1.5  0.0  chr11             34780696 34780760 (10704077) + Rex1-31_DRe       LINE/Rex-Babar         3054   3119   (414)  382757 *
   421   22.1  6.7  2.1  chr11             34780704 34780837 (10704000) + Helitron-2_DR     RC/Helitron            6024   6163 (21249)  382758 *
  2962   18.8 12.8  4.9  chr11             34780732 34781823 (10703014) + Merlin-1_DR       DNA/Merlin             1583   2756  (7771)  382759 *
  3317   16.8 13.0  2.6  chr11             34780850 34781825 (10703012) C Merlin-1_DR       DNA/Merlin           (7831)   2696    1622  382760  
   308   20.4  3.9  4.9  chr11             34781738 34781840 (10702997) + CryptonV-N4_DR    DNA/Crypton-V          5018   5119  (8374)  382761 *
   226   16.4  5.2  5.2  chr11             34781847 34781904 (10702933) C EnSpm-N11_DR      DNA/CMC-EnSpm        (4375)    978     921  382762  
   586   28.8  2.2  1.3  chr11             34782174 34782209 (10702628) C ERV1-N3-I_DR      LTR/ERV1              (765)   3826    3600  382763  
   586   19.7  5.3  0.5  chr11             34782210 34782398 (10702439) C EnSpm-N13_DR      DNA/CMC-EnSpm        (4377)  17772   17575  382764 *
  1014   18.0  1.0 15.9  chr11             34782244 34782554 (10702283) C Zisupton-6_DR     DNA/Zisupton        (13273)   8843    8573  382765  
   406    8.0  0.9  0.0  chr11             34782460 34782571 (10702266) + Merlin-1_DR       DNA/Merlin             8068   8180  (2347)  382766 *
   411   17.2  2.5  7.0  chr11             34782483 34782601 (10702236) C ERV1-7_DR-I       LTR/ERV1             (4681)   2022    1909  382767  
   296   15.3  3.9 14.4  chr11             34782492 34782621 (10702216) C CryptonV-2_DR     DNA/Crypton-V       (12840)   8971    8854  382768 *
   349   23.1  8.9  4.8  chr11             34782555 34782602 (10702235) + P-1_DR            DNA/P                  7278   7650  (2318)  382769  
   274   16.9  3.8  1.9  chr11             34782602 34782639 (10702198) C DNA-8-29_DR       DNA/hAT-Tip100        (107)    913     754  382770 *
  1550    7.7 11.2  0.6  chr11             34782705 34782990 (10701847) + Daphne-27_DRe     LINE/L2                1604   1919     (7)  382771  
   556   13.7 14.0  7.8  chr11             34783991 34784219 (10700618) C L2-3_DRe          LINE/L2                 (7)   5061    4820  382772  
   274   23.6  2.2  6.9  chr11             34784856 34784946 (10699891) C EnSpm-N36B_DR     DNA/CMC-EnSpm        (1007)   2409    2323  382773 *
  1442    4.9  4.9  0.0  chr11             34784877 34785061 (10699776) C TDR19C            DNA/hAT-Charlie       (202)    194       1  382774  
   959   20.8  4.4  1.7  chr11             34785062 34785097 (10699740) + CryptonV-N5_DR    DNA/Crypton-V         12561  12787 (11750)  382775  
   437   17.6  0.0  0.0  chr11             34785422 34785495 (10699342) + Kolobok-N3_DR     DNA/Kolobok-T2?           1     74   (296)  382776 *
  1942   10.9  5.0  1.6  chr11             34785495 34785791 (10699046) + HE1_DR1           SINE/tRNA-V-RTE          64    370    (32)  382777  
   724   23.0  1.2 20.7  chr11             34785498 34785831 (10699006) + CryptonV-N5_DR    DNA/Crypton-V          3598   3877 (20660)  382778 *
  1287   14.9 13.8  0.0  chr11             34785800 34786067 (10698770) + Kolobok-N3_DR     DNA/Kolobok-T2?          61    365     (5)  382779  
   242   19.1  8.7  1.4  chr11             34786642 34786710 (10698127) C L2-2_DRe          LINE/L2                 (0)   4238    4165  382780  
   207   16.4  5.5  0.0  chr11             34786888 34786942 (10697895) + CryptonV-3_DR     DNA/Crypton-V           911    968 (22485)  382781 *
   255   14.6  0.0  5.5  chr11             34786895 34786952 (10697885) + hAT-N21B_DR       DNA/hAT-Ac              697    751   (550)  382782 *
   286   16.3  0.0  0.0  chr11             34786906 34786954 (10697883) C Kolobok-4_DR      DNA/Kolobok-T2       (3129)   3502    3454  382783 *
  1508   10.2  0.8  4.3  chr11             34786915 34787179 (10697658) C Mariner-N38_DR    DNA/TcMar-Tc1           (0)    547     292  382784  
   405   16.4  0.4 19.6  chr11             34787531 34787553 (10697284) + EnSpm-N48_DR      DNA/CMC-EnSpm          1734   1784  (1794)  382785  
   318   20.2  5.2  0.8  chr11             34787554 34787668 (10697169) + CryptonV-3_DR     DNA/Crypton-V           353    472 (22981)  382786 *
   405   12.6  0.0  0.0  chr11             34787609 34787695 (10697142) C Harbinger-N17_DR  DNA/PIF-Harbinger    (1029)    616     530  382787  
   386   22.3  4.8  0.0  chr11             34787669 34787692 (10697145) + hAT-N48B_DR       DNA/hAT-Ac             1600   1702   (438)  382788 *
   378    9.6 10.5  3.7  chr11             34787693 34787768 (10697069) + DNA-4-1_DR        DNA/Sola-2                1     81   (531)  382789 *
   405   16.4  0.4 19.6  chr11             34787698 34787711 (10697126) + EnSpm-N48_DR      DNA/CMC-EnSpm          1785   1821  (1757)  382785  
  1379   15.5  2.2  1.1  chr11             34787792 34787831 (10697006) + Mariner-N2_DR     DNA/TcMar              1276   1545  (2421)  382790  
  1671   10.1  0.0  0.0  chr11             34787832 34788058 (10696779) C SINE2-4_DR        SINE/tRNA-V-RTE         (4)    367     141  382791  
  1326    8.0  9.9  0.0  chr11             34788240 34788440 (10696397) + TC1DR3            DNA/TcMar-Tc1          1005   1225     (0)  382792  
   734   10.6 13.1  3.1  chr11             34789260 34789278 (10695559) + hAT5-N2_DR        DNA/hAT-hAT5           1118   1309  (1276)  382793  
   846    8.7  5.1  3.8  chr11             34789279 34789434 (10695403) + Mariner-N38_DR    DNA/TcMar-Tc1            13    170   (377)  382794  
   275   24.2  1.0  4.2  chr11             34789419 34789517 (10695320) C EnSpm-N13_DR      DNA/CMC-EnSpm       (13960)   8189    8094  382795 *
  3699    7.0  1.1  4.4  chr11             34789434 34789997 (10694840) + Merlin-1_DR       DNA/Merlin             1623   2168  (8359)  382796  
  1328   16.0  8.4  0.9  chr11             34790076 34790372 (10694465) + Mariner-N38_DR    DNA/TcMar-Tc1           228    546     (1)  382797  
   233   17.9  0.0 11.8  chr11             34790322 34790343 (10694494) C Helitron-N3_DR    RC/Helitron          (1430)   1586    1536  382798 *
   242   14.3  0.0  0.0  chr11             34790344 34790378 (10694459) C hAT-N21B_DR       DNA/hAT-Ac            (557)    744     710  382799  
   598   18.5  3.9  9.8  chr11             34790423 34790678 (10694159) C TDR25             DNA/hAT-Charlie         (0)    611     370  382800  
 70068    0.1  0.0  0.0  chr11             34790679 34798414 (10686423) + EnSpm-3_DR        DNA/CMC-EnSpm             1   7736   (712)  382801  
  5474   14.5  5.1  3.3  chr11             34798415 34799638 (10685199) + DNA2-3_DR         DNA/Merlin                1   1245     (0)  382802  
   468   19.2  1.4  8.0  chr11             34799517 34799663 (10685174) + EnSpm-N14_DR      DNA/CMC-EnSpm          2765   2902  (1678)  382803 *
  6129    0.6  0.0  0.0  chr11             34799639 34800351 (10684486) + EnSpm-3_DR        DNA/CMC-EnSpm          7736   8448     (0)  382804  
   920   12.9 12.4  7.1  chr11             34800404 34800645 (10684192) C hAT-N135_DR       DNA/hAT-Charlie       (357)    254       1  382800  
   580   17.9 11.0  6.5  chr11             34800476 34800666 (10684171) C hAT-N52C_DR       DNA/hAT-Ac              (0)    408     210  382805 *
   204    3.6  0.0  3.6  chr11             34801682 34801710 (10683127) C DNA-6-N5B_DR      DNA                  (1580)   1943    1916  382806 *
   468   23.8  2.2  0.4  chr11             34801693 34801705 (10683132) + DNA2-16_DR        DNA                   13944  13992  (4059)  382807  
   603   14.4  0.0  0.0  chr11             34801706 34801795 (10683042) C TDR19C            DNA/hAT-Charlie       (306)     90       1  382808  
   475   22.4  0.9  2.8  chr11             34801796 34801831 (10683006) + TDR19             DNA/hAT-Charlie         194    227   (178)  382809  
   224   13.7  5.8  1.9  chr11             34801794 34801845 (10682992) + EnSpm-7_DR        DNA/CMC-EnSpm          9122   9175  (1859)  382810 *
   284   11.8  2.0  0.0  chr11             34801801 34801851 (10682986) C ANGEL             DNA/hAT                 (0)    309     258  382811 *
   350   21.2  0.9 24.6  chr11             34801821 34801845 (10682992) + EnSpm-N1_DR       DNA/CMC-EnSpm           757    939  (1587)  382812  
   770   15.1  0.0 18.1  chr11             34801846 34802047 (10682790) + ANGEL             DNA/Kolobok             139    309     (0)  382813  
   265   25.2  7.1  2.3  chr11             34801944 34802069 (10682768) C EnSpm-8_DR        DNA/CMC-EnSpm         (982)   8459    8328  382814 *
  5169    8.7  7.5  3.1  chr11             34802726 34803507 (10681330) + DNA-X-4_DR        DNA                       1    818   (427)  382815  
  2168    9.3 17.7  0.0  chr11             34803508 34803841 (10680996) + HarbingerN6_DR    DNA/PIF-Harbinger         1    393     (0)  382816  
  1923    9.2  4.4  0.7  chr11             34803842 34804135 (10680702) + DNA-X-4_DR        DNA                     803   1107   (138)  382817  
  1594   16.1  4.2  0.6  chr11             34803848 34804179 (10680658) C Merlin-2_DR       DNA/Merlin           (3419)  10502   10159  382818 *
  1374   14.4  9.6  0.0  chr11             34804663 34804912 (10679925) + HE1_DR1           SINE/tRNA-V-RTE         115    388    (14)  382819  
   441   18.1  1.1  0.0  chr11             34804900 34804993 (10679844) + Kolobok-N4_DR     DNA/Kolobok-T2         1558   1652  (1350)  382820 *
   461   16.4 15.6  0.0  chr11             34804917 34805038 (10679799) C ANGEL             DNA/hAT                (37)    272     132  382811  
   348   21.5 26.4  0.4  chr11             34804925 34805127 (10679710) C EnSpm-8_DR        DNA/CMC-EnSpm        (3241)   6200    6057  382821 *
   226   29.3 11.3  2.0  chr11             34805039 34805146 (10679691) C IS3EU-1_DR        DNA/IS3EU            (4566)   4138    3888  382822 *
   236   17.9  4.3  4.3  chr11             34805205 34805274 (10679563) C Kolobok-N3_DR     DNA/Kolobok-T2?         (1)    369     300  382823 *
   954   17.9  2.0 20.1  chr11             34805255 34805611 (10679226) + ERV1-5_DR-I       LTR/ERV1               4224   4526   (523)  382824 *
  2569   10.7  9.5  4.7  chr11             34805267 34805803 (10679034) + hAT-N32D_DR       DNA/hAT-Charlie           1    547   (108)  382825  
   251    8.3  0.0  5.6  chr11             34805800 34805837 (10679000) + hAT-N32_DR        DNA/hAT-Charlie         434    469    (32)  382826 *
   250    6.2 35.4  0.0  chr11             34805805 34805852 (10678985) + hAT-N32D_DR       DNA/hAT-Charlie         591    655     (0)  382827 *
  1667   14.8  5.7  0.0  chr11             34805854 34806150 (10678687) C Kolobok-N3_DR     DNA/Kolobok-T2?        (56)    314       1  382828  
  1711   25.1  5.9  9.4  chr11             34806753 34807354 (10677483) + MOSAT_DR          Satellite                 1    779  (1547)  382829  
  1897    8.9  7.8  0.9  chr11             34807355 34807649 (10677188) + SINE3-1a          SINE/5S-Deu-L2          184    498    (72)  382830  
  1711   25.1  5.9  9.4  chr11             34807650 34807903 (10676934) + MOSAT_DR          Satellite               780   1110  (1216)  382829  
   442   24.7  3.6 18.7  chr11             34807715 34807951 (10676886) + Helitron-N5_DR    RC/Helitron            5143   5373  (4136)  382831 *
   404   11.1 22.0  0.9  chr11             34808413 34808503 (10676334) C DNA11TA1B_DR      DNA/CMC-EnSpm           (0)    203      94  382832 *
   425   20.0  0.9  4.7  chr11             34808499 34808608 (10676229) + DIRS-1-LTR_DR     LTR/Ngaro               240    345   (277)  382833 *
   847   16.6 15.5  0.0  chr11             34808531 34808711 (10676126) + SINE2-5_DR        SINE/tRNA-V-RTE          68    276     (6)  382834  
   281   27.9  1.2  7.2  chr11             34808611 34808772 (10676065) C DNA8-28_DR        DNA/hAT              (3981)   3161    3009  382835 *
   752   18.1  9.1  2.5  chr11             34808712 34808751 (10676086) + DNA8-25_DR        DNA                    1961   2195  (1772)  382836  
   718   17.9  4.1  9.3  chr11             34808728 34808998 (10675839) + ASAT_CY           Satellite                 1    258     (4)  382837 *
  1361   12.7  9.2  0.3  chr11             34809496 34809755 (10675082) + EnSpm-N3C_DR      DNA/CMC-EnSpm             1    283     (0)  382838  
  3137    6.8 28.1  1.3  chr11             34809763 34810378 (10674459) + TDR13B2           DNA                       1    779     (0)  382839  
  2060   11.7  9.7  3.0  chr11             34810403 34810806 (10674031) + DNA-X-4_DR        DNA                       1    430   (815)  382840  
   241    6.2  0.0  0.0  chr11             34810826 34810857 (10673980) + DNA-X-4_DR        DNA                     770    801   (444)  382841  
  1078   10.6  2.5  0.0  chr11             34810860 34811020 (10673817) + DNA-X-4_DR        DNA                     958   1122   (123)  382842  
   671   13.6  1.0 13.2  chr11             34812362 34812556 (10672281) + DNA-8-28_DR       DNA/hAT-Tip100?         382    555    (27)  382843  
  3728   10.6  1.8  1.6  chr11             34812846 34813413 (10671424) C HATN7_DR          DNA/hAT                 (0)    595      27  382844  
  1834   19.5  6.0  1.9  chr11             34813793 34813836 (10671001) C EnSpm-N17_DR      DNA/TcMar            (1774)   3419    3151  382845  
  2205   10.1 10.1  0.0  chr11             34813837 34814173 (10670664) C HE1_DR1           SINE/tRNA-V-RTE        (31)    371       1  382846  
  1834   19.5  6.0  1.9  chr11             34814174 34814195 (10670642) C EnSpm-N17_DR      DNA/TcMar            (1774)   3150    3001  382845  
  2241    9.9  8.2  0.3  chr11             34814996 34815350 (10669487) + HE1_DR1           SINE/tRNA-V-RTE           1    383    (19)  382847  
   587   18.6  9.9  1.3  chr11             34815224 34815365 (10669472) + EnSpm-N37_DR      DNA/CMC-EnSpm           333    486  (6161)  382848 *
  1146   12.4  1.0  1.0  chr11             34815405 34815600 (10669237) + DNA11TA1B_DR      DNA/CMC-EnSpm             3    198     (5)  382849  
   362   18.9  2.1  1.0  chr11             34815533 34815628 (10669209) C CryptonV-3_DR     DNA/Crypton-V       (17376)   6077    5981  382850 *
  3143    7.0  8.2  0.2  chr11             34815857 34816355 (10668482) C Mariner-N38_DR    DNA/TcMar-Tc1           (8)    539       1  382851  
   862   14.6 18.5  1.1  chr11             34816356 34816398 (10668439) + Zisupton-6_DR     DNA/Zisupton           9169   9249 (12867)  382852  
   583   25.1  5.6  3.4  chr11             34816397 34816627 (10668210) C ANGEL             DNA/hAT                 (7)    302      67  382853 *
   238   25.0  3.9 19.6  chr11             34816425 34816618 (10668219) C EnSpm-8_DR        DNA/CMC-EnSpm        (1513)   7928    7765  382854 *
   376   12.2  8.5  0.2  chr11             34816619 34816713 (10668124) + DIRS-1-LTR_DR     LTR/Ngaro                 1     93  (7086)  382855 *
   662   18.5  1.3  2.7  chr11             34816662 34816811 (10668026) + DNA8-17_DR        DNA/hAT-Tip100         1292   1439   (374)  382856 *
  1818   16.5  8.6  1.4  chr11             34816682 34817099 (10667738) + DIRS-1-LTR_DR     LTR/Ngaro               201    621     (1)  382855  
   265   18.9  0.0  0.0  chr11             34817071 34817123 (10667714) C ANGEL             DNA/hAT               (250)     59       7  382853 *
   601    8.8 14.7  0.0  chr11             34817364 34817465 (10667372) + HE1_DR1           SINE/tRNA-V-RTE         229    345    (57)  382857  
   258   25.3  4.8  7.4  chr11             34817365 34817386 (10667451) C EnSpm-N42B_DR     DNA/CMC-EnSpm        (1119)   3185    3106  382858 *
   347   23.1  4.3  2.1  chr11             34817387 34817479 (10667358) + CryptonV-N5_DR    DNA/Crypton-V          4540   4634 (19903)  382859  
   215   18.1  0.0  6.6  chr11             34819324 34819388 (10665449) C hAT-N198_DR       DNA/hAT-Charlie       (211)   1188    1128  382860  
   589   18.0  2.3  0.0  chr11             34819396 34819523 (10665314) C CryptonV-3_DR     DNA/Crypton-V       (22322)   1131    1001  382861  
   492   20.8 13.5  0.0  chr11             34819524 34819567 (10665270) C DNAX-25_DR        DNA/Zisupton         (2093)   1313    1154  382862  
   258   24.0  0.0  7.9  chr11             34820209 34820276 (10664561) + DNA-8-23_DR       DNA/hAT                  41    103   (708)  382863  
  1218   11.8  0.5  0.5  chr11             34820537 34820724 (10664113) + DNA-8-11B_DR      DNA/hAT-Blackjack       793    980   (240)  382864 *
  2354    8.7 17.2  1.3  chr11             34820724 34821118 (10663719) + L2-5_DRe          LINE/L2                1771   2227     (0)  382865  
   912    9.3  3.6  0.0  chr11             34821120 34821245 (10663592) + DNA-8-11B_DR      DNA/hAT-Blackjack       974   1104   (116)  382866  
  2144    6.9  1.6  0.0  chr11             34821246 34821551 (10663286) C TDR16             DNA/Merlin              (2)    311       1  382867  
   255   24.5  6.5 10.8  chr11             34821258 34821476 (10663361) + hAT-N53B_DR       DNA/hAT-Ac             3127   3400   (777)  382868 *
   304   11.4  2.2 13.4  chr11             34821477 34821567 (10663270) + Dada-U1A_DR       DNA/Dada               3648   3729  (7250)  382869  
   255   24.5  6.5 10.8  chr11             34821568 34821641 (10663196) + hAT-N53B_DR       DNA/hAT-Ac             3401   3495   (682)  382868  
   206   17.1  0.0  2.4  chr11             34821717 34821758 (10663079) C hAT-N116_DR       DNA/hAT-Ac            (556)    629     589  382870  
   395   21.1  0.0  0.0  chr11             34821915 34821985 (10662852) + hAT-N31_DR        DNA/hAT-Ac               30    100  (1362)  382871  
  1365   20.6  5.5  4.7  chr11             34822012 34822029 (10662808) C DNA9-3_DR         DNA/MULE-MuDR?       (9690)   1689    1535  382872  
  2168   10.7  9.0  0.0  chr11             34822030 34822384 (10662453) + HE1_DR1           SINE/tRNA-V-RTE           2    388    (14)  382873  
  1365   20.6  5.5  4.7  chr11             34822385 34822409 (10662428) C DNA9-3_DR         DNA/MULE-MuDR?       (9690)   1534    1289  382872  
   566   20.0  9.2 13.9  chr11             34823042 34823487 (10661350) + Polinton-4_DR     DNA/Maverick          12410  12696  (7591)  382874 *
  1181   13.5  0.2  8.4  chr11             34823057 34823852 (10660985) + (TAGA)n           Simple_repeat             1    730     (0)  382875  
   743   23.2  0.7  5.1  chr11             34823356 34823566 (10661271) + (TGGA)n           Simple_repeat             1    401    (99)  382876 *
   491   19.6 13.4  4.6  chr11             34823567 34823828 (10661009) + Polinton-4_DR     DNA/Maverick          12412  12695  (7592)  382877  
   743   23.2  0.7  5.1  chr11             34823829 34823878 (10660959) + (TGGA)n           Simple_repeat           402    500     (0)  382876  
   271    3.2  0.0  0.0  chr11             34825434 34825464 (10659373) + hAT-N52_DR        DNA/hAT-Ac                1     31   (790)  382878  
   433    5.3  0.0  0.0  chr11             34825524 34825580 (10659257) + DNA11TA1_DR       DNA/CMC-EnSpm            24     80   (123)  382879  
  1627   12.6  5.9  3.8  chr11             34825595 34825932 (10658905) + hAT-N52_DR        DNA/hAT-Ac              115    459   (362)  382880  
  2935    7.6 11.7  2.3  chr11             34825934 34826419 (10658418) + hAT-N151_DR       DNA/hAT-Ac                1    531     (3)  382881  
   212   11.1  6.6  5.2  chr11             34826420 34826494 (10658343) + hAT-N52_DR        DNA/hAT-Ac              465    540   (281)  382882  
   731    9.5  0.0  0.0  chr11             34826496 34826590 (10658247) + hAT-N52_DR        DNA/hAT-Ac              727    821     (0)  382883  
  2519    8.4  7.8  0.7  chr11             34826667 34827075 (10657762) C piggyBac-N3_DR    DNA/PiggyBac            (0)    438       1  382884  
   330    4.2  0.6 10.3  chr11             34827157 34827352 (10657485) + (TTATA)n          Simple_repeat             1    176     (0)  382885  
   224   13.3  0.0  1.7  chr11             34827301 34827361 (10657476) C hAT-N178B_DR      DNA/hAT-Ac           (1670)    213     154  382886 *
   209   13.9  0.0  2.8  chr11             34827309 34827382 (10657455) C DNA-TA-4_DR       DNA/TcMar            (5084)   4711    4640  382887 *
   273   25.6  0.0  4.3  chr11             34828244 34828341 (10656496) + DNA-6-N5_DR       DNA                     953   1046  (2255)  382888 *
   943   14.0  3.4  0.0  chr11             34828264 34828442 (10656395) C DNA-N15_DR        DNA                    (67)    338     154  382889  
   231   21.2 15.5  6.3  chr11             34828342 34828399 (10656438) C hAT-N64_DR        DNA/hAT-Ac            (614)    970     801  382890 *
   624   12.1 21.5  1.9  chr11             34828427 34828603 (10656234) + EnSpm-N4_DR       DNA/CMC-EnSpm             2    212     (0)  382891  
   771   15.6  8.1  0.6  chr11             34828604 34828762 (10656075) C DNA-N15_DR        DNA                   (234)    171       1  382892  
  3064    8.0  0.4  3.3  chr11             34829604 34830071 (10654766) + HATN10_DR         DNA/hAT-Ac                1    455     (0)  382893  
   209   27.1  0.0  0.0  chr11             34830667 34830714 (10654123) + BEL21-LTR_DR      LTR/Pao                 128    175   (137)  382894  
   413   21.6  3.8  8.7  chr11             34831134 34831290 (10653547) + Merlin-1_DR       DNA/Merlin             8182   8331  (2196)  382895 *
  1330   12.1  1.5  0.0  chr11             34831157 34831362 (10653475) C HE1_DR1           SINE/tRNA-V-RTE        (32)    370     162  382896  
   221   33.8  0.0  3.5  chr11             34831294 34831382 (10653455) C CryptonV-2_DR     DNA/Crypton-V         (776)  21035   20950  382897 *
  2120   15.3  4.5  1.2  chr11             34831428 34831823 (10653014) C Kolobok-N6_DR     DNA/Kolobok-T2?         (0)    467      59  382898  
   299   12.9 11.2  4.8  chr11             34831845 34831942 (10652895) + hAT-24N1_DR       DNA/hAT-Ac                1    104  (1423)  382899 *
  1004   11.1 10.0  0.9  chr11             34831926 34832168 (10652669) + hAT-24N1_DR       DNA/hAT-Ac             1182   1424   (103)  382900  
   753   18.2 32.5  0.6  chr11             34832338 34832586 (10652251) C DNA-N21_DR        DNA/hAT-Charlie?        (2)    332       5  382901  
   287   20.6  7.8  5.7  chr11             34832495 34832597 (10652240) + DNA-N21_DR        DNA/hAT-Charlie?         23    127   (207)  382902 *
   260   26.4  7.6  1.0  chr11             34832625 34832716 (10652121) + Harbinger-N19_DR  DNA/PIF-Harbinger       445    542    (81)  382903  
   233   36.8  2.8  0.0  chr11             34833959 34834102 (10650735) + (CCTA)n           Simple_repeat             1    148     (0)  382904  
   210   27.6  0.0  0.0  chr11             34834165 34834222 (10650615) C TDR23             DNA                    (22)   1125    1068  382905  
   258   20.5 26.5  0.0  chr11             34834425 34834507 (10650330) C TDR23             DNA                  (1042)    105       1  382906  
   360   24.2  4.8  3.2  chr11             34835192 34835315 (10649522) C DNA6-9B_DR        DNA/hAT-hAT5            (8)   1056     931  382907  
  5661    7.8  9.9  0.3  chr11             34835322 34836175 (10648662) C TDR2              DNA/TcMar-Tc1           (0)    937       2  382908  
  2640    9.3  9.3  4.1  chr11             34836314 34836819 (10648018) + HATN12_DR         DNA/hAT-Ac               44    574     (5)  382909  
   529    5.3  0.0  0.0  chr11             34836820 34836895 (10647942) + (TATAG)n          Simple_repeat             3     78     (0)  382910  
   217   29.3  0.0  0.0  chr11             34837483 34837540 (10647297) + Merlin-1_DR       DNA/Merlin             4669   4726  (5801)  382911 *
   307    2.7  0.0  0.0  chr11             34837507 34837543 (10647294) C Merlin-1_DR       DNA/Merlin           (8345)   2182    2146  382912 *
  1510    8.3 42.0  0.2  chr11             34837515 34837900 (10646937) C Mariner-N38_DR    DNA/TcMar-Tc1           (0)    547       1  382913  
   267   21.7  0.0  3.3  chr11             34837544 34837561 (10647276) C hAT5-N2_DR        DNA/hAT-hAT5          (994)   1577    1532  382914 *
   241   11.9  2.4  0.0  chr11             34837864 34837905 (10646932) + MuDR-2_DR         DNA/MULE-MuDR         18080  18122  (5811)  382915 *
   260    6.1  0.0  0.0  chr11             34837876 34837908 (10646929) + MuDR-2_DR         DNA/MULE-MuDR         16308  16340  (7593)  382916  
   248   20.0  5.4  7.9  chr11             34839399 34839423 (10645414) + Mariner-N19_DR    DNA/TcMar-ISRm11        422    480  (1006)  382917  
   294   16.9  1.3  2.6  chr11             34839424 34839502 (10645335) C DNA8-26_DR        DNA                  (3788)    742     665  382918  
   248   20.0  5.4  7.9  chr11             34839503 34839528 (10645309) + Mariner-N19_DR    DNA/TcMar-ISRm11        481    548   (938)  382917  
   221   20.4  0.0  0.0  chr11             34839540 34839553 (10645284) + DNA8-26_DR        DNA                    1492   1505  (3025)  382919  
   296   12.2  0.0  0.0  chr11             34839554 34839594 (10645243) + TC1DR3            DNA/TcMar-Tc1             1     41  (1184)  382920  
  8154    6.4  3.4  0.3  chr11             34839600 34840671 (10644166) + TC1DR3            DNA/TcMar-Tc1           116   1220     (5)  382921  
   627   21.9  0.8  0.0  chr11             34840603 34840730 (10644107) + Merlin-2_DR       DNA/Merlin             4827   4955  (8966)  382922 *
   598   14.8  0.0  0.0  chr11             34840642 34840763 (10644074) C DNA8-26_DR        DNA                  (2990)   1540    1419  382923 *
   645   14.0  1.2 10.5  chr11             34840671 34840837 (10644000) C Zisupton-6_DR     DNA/Zisupton        (13273)   8843    8691  382924  
   367   12.2  1.1 11.9  chr11             34840778 34840870 (10643967) + EnSpm-N13_DR      DNA/CMC-EnSpm          6141   6224 (15925)  382925 *
  1077   14.3 11.2  1.5  chr11             34841651 34841892 (10642945) C ANGEL             DNA/Kolobok            (27)    282      18  382926  
   659   25.4  6.8  3.5  chr11             34841893 34841927 (10642910) C EnSpm-17_DR       DNA/CMC-EnSpm        (5800)   3472    3187  382927  
   312   33.0  0.0  0.9  chr11             34842084 34842197 (10642640) + DNA-X-7_DR        DNA                       1    113   (533)  382928  
   749    8.8  8.0  1.7  chr11             34842198 34842369 (10642468) + EnSpm-N16_DR      DNA/CMC-EnSpm             1    202     (0)  382929  
   935    9.7 16.0  0.0  chr11             34842542 34842716 (10642121) + DNA11TA1B_DR      DNA/CMC-EnSpm             1    203     (0)  382930 *
  1750    8.8  5.4  0.0  chr11             34842715 34842975 (10641862) + DNA-1-11_DR       DNA                       1    275   (449)  382931  
  1576   24.9 12.1  1.6  chr11             34842978 34843483 (10641354) C L1-34_DR          LINE/L1               (609)   5199    4642  382932  
   532   18.6 28.1  0.4  chr11             34843806 34843983 (10640854) C HATN12B_DR        DNA/hAT-Ac              (3)    692     466  382933  
   239   24.6  4.3  0.0  chr11             34843972 34844040 (10640797) C DNA9-6_DR         DNA                  (6799)   1085    1014  382934 *
   713    9.4  7.1  0.0  chr11             34843991 34844117 (10640720) C L2-3_DRe          LINE/L2                (10)   5058    4923  382935  
  1015   18.8  0.5  1.0  chr11             34844130 34844323 (10640514) C ERV1-3-I_DR       LTR/ERV1             (6644)    820     628  382936  
  1027   21.9  2.5  5.8  chr11             34844337 34844695 (10640142) C hAT-N126B_DR      DNA/hAT-Ac            (251)    349       2  382937  
  5383   11.0  7.3  5.8  chr11             34845404 34846451 (10638386) + Harbinger-4N1B_DR DNA/PIF-Harbinger         1   1063   (100)  382938  
   527   14.9  3.2  0.0  chr11             34846453 34846546 (10638291) C TDR13             DNA                     (1)    771     675  382939  
 11312    2.8  0.9  0.0  chr11             34846556 34847896 (10636941) + DNA-5-5_DR        DNA/hAT                   1   1353     (0)  382940  
  1321   11.9  3.8  0.5  chr11             34847897 34848105 (10636732) C TDR13             DNA                    (85)    687     472  382939  
   807   16.8  6.7  3.2  chr11             34848203 34848411 (10636426) + Mariner-N38_DR    DNA/TcMar-Tc1           326    541     (6)  382941  
   215   13.7 11.3  3.5  chr11             34848390 34848442 (10636395) C hAT-N21B_DR       DNA/hAT-Ac            (559)    742     686  382942 *
   586   22.7  5.5  2.5  chr11             34848412 34848430 (10636407) + hAT-N202_DR       DNA/hAT-Tip100          337    524  (1361)  382943  
  4563   14.5 10.0  6.1  chr11             34849310 34850352 (10634485) + Kolobok-N2A_DR    DNA/Kolobok-T2            3   1083   (272)  382944  
   473    6.2  0.0  0.0  chr11             34850354 34850418 (10634419) + Kolobok-N2A_DR    DNA/Kolobok-T2         1224   1288    (67)  382945  
   410   21.4  0.0  3.4  chr11             34850440 34850531 (10634306) C SINE2-2_DR        SINE/tRNA-Core-RTE    (226)    103      15  382946  
  3185   15.8 12.0  2.6  chr11             34850745 34851446 (10633391) C TDR13             DNA                     (0)    772       7  382947  
   528   21.0 10.9  2.6  chr11             34851447 34851656 (10633181) C ANGEL             DNA/Kolobok            (71)    238      12  382948  
   663   16.1  3.9  4.5  chr11             34853995 34854150 (10630687) C EnSpm-N37_DR      DNA/CMC-EnSpm        (6149)    498     344  382949 *
  2275    9.7  8.2  0.0  chr11             34854030 34854381 (10630456) C HE1_DR1           SINE/tRNA-V-RTE        (20)    382       2  382950  
   363   27.2  0.0  2.2  chr11             34854300 34854393 (10630444) C EnSpm-N40_DR      DNA/CMC-EnSpm        (2896)   2498    2407  382951 *
   489   15.7  1.2  3.6  chr11             34854316 34854401 (10630436) + DNA7-N2_DR        DNA/hAT-hAT6           1635   1718   (296)  382952  
   217   28.4  4.5  0.0  chr11             34854838 34854855 (10629982) C Gypsy-190_DR-I    LTR/Gypsy            (2542)   1647    1627  382953  
  1000   11.4  1.3  1.3  chr11             34854856 34855006 (10629831) + Kolobok-N5_DR     DNA/Kolobok-T2?           1    151   (334)  382954  
   794   12.6 45.4  0.6  chr11             34855010 34855196 (10629641) C DNA2-2_DR         DNA                    (14)    772     456  382955  
  1142    9.2  5.8  3.1  chr11             34855204 34855393 (10629444) + SINE2-3_DR        SINE/tRNA-V-RTE         174    368     (0)  382956  
   340   20.8  0.0  4.9  chr11             34855318 34855403 (10629434) + CryptonV-N5_DR    DNA/Crypton-V          4433   4514 (20023)  382957 *
  3559   12.2  5.3  0.2  chr11             34855391 34855958 (10628879) C DNA2-2B_DR        DNA                   (330)    599       3  382958  
  1618   11.8  8.0  2.1  chr11             34855959 34856269 (10628568) + Kolobok-N5_DR     DNA/Kolobok-T2?         147    475    (10)  382959  
  3115   15.8  3.2  1.3  chr11             34857213 34857813 (10627024) + DIRS-1-LTR_DR     LTR/Ngaro                10    621     (1)  382960  
  1870   19.1  6.4  1.3  chr11             34858076 34858515 (10626322) + TDR13D            DNA                       1    462   (300)  382961  
  1451   20.2  5.4  0.9  chr11             34858572 34858886 (10625951) + DNA-N22_DR        DNA                      20    348   (420)  382962  
   726   24.9  0.6  1.1  chr11             34858902 34859076 (10625761) + DNA-N22_DR        DNA                     560    733    (35)  382963  
   261   16.5  0.0 13.2  chr11             34859071 34859147 (10625690) + SAT-18_DR         Satellite               121    188  (3277)  382964 *
   588   18.1 12.3  0.0  chr11             34859087 34859224 (10625613) + TDR13D            DNA                     608    762     (0)  382965  
   289   19.8  3.7  2.9  chr11             34859773 34859868 (10624969) + EnSpm-17_DR       DNA/CMC-EnSpm          2589   2767  (6509)  382966 *
   356   20.5  0.0  1.2  chr11             34859785 34859868 (10624969) + hAT-N134_DR       DNA/hAT?                739    821   (244)  382967  
   237   15.4 10.0 10.0  chr11             34859869 34859913 (10624924) C IS3EU-4_DR        DNA/IS3EU           (10779)   4249    4121  382968  
  1621   22.6  2.8  2.1  chr11             34859995 34860047 (10624790) C Copia-11E_DR-LTR  LTR/Gypsy?              (0)    498      31  382969  
  2181   15.3  3.4  1.7  chr11             34860048 34860459 (10624378) + Copia-11J_DR-LTR  LTR/Gypsy?                3    421    (30)  382970  
   384   20.2  1.1  0.0  chr11             34860476 34860569 (10624268) C ANGEL             DNA/Kolobok           (127)    182      88  382971  
   952    6.6  0.8  0.0  chr11             34861161 34861281 (10623556) C TDR2              DNA/TcMar-Tc1           (0)    937     816  382972  
  1409    5.6  0.0  1.7  chr11             34861287 34861468 (10623369) C TDR2              DNA/TcMar-Tc1         (339)    598     420  382972  
   757    6.4  0.0  0.0  chr11             34861462 34861555 (10623282) C TDR2              DNA/TcMar-Tc1         (841)     96       3  382972 *
   512   18.2  0.7  2.0  chr11             34861597 34861747 (10623090) + DNA8-26_DR        DNA                    1332   1480  (3050)  382973  
   477    4.6  6.4  0.9  chr11             34861663 34861771 (10623066) + CryptonV-3_DR     DNA/Crypton-V           416    530 (22923)  382974 *
   270   13.6 17.2  2.0  chr11             34861668 34861795 (10623042) C Zisupton-7_DR     DNA/Zisupton        (12249)   4833    4687  382975 *
   317   15.8  7.2  5.1  chr11             34861869 34862021 (10622816) + Mariner-N31_DR    DNA/TcMar-Tc1           367    522    (18)  382976  
  1405    6.5  4.8  0.0  chr11             34862057 34862242 (10622595) C hAT-N66B_DR       DNA/hAT-Charlie         (0)    195       1  382977  
   215   19.5  1.0 15.3  chr11             34863875 34863924 (10620913) C EnSpm-10N1_DR     DNA/CMC-EnSpm         (744)   2491    2427  382978  
   264    6.1  0.0  0.0  chr11             34863925 34863957 (10620880) + tRNA-Ala-GCY      tRNA                      1     33    (43)  382979 *
  1579    2.5  0.0  0.0  chr11             34863954 34864153 (10620684) + L2-4_DRe          LINE/L2                3408   3607     (0)  382980  
   215   19.5  1.0 15.3  chr11             34863958 34863971 (10620866) C EnSpm-10N1_DR     DNA/CMC-EnSpm         (744)   2426    2407  382978 *
   292    5.6  0.0  0.0  chr11             34864151 34864186 (10620651) + tRNA-Ala-GCY      tRNA                     32     67     (9)  382979  
   214   12.8  6.4  0.0  chr11             34864180 34864226 (10620611) + DNA6-6_DR         DNA                    4512   4561  (6720)  382981 *
   824   12.8  7.6  2.6  chr11             34864255 34864439 (10620398) + L1-84_DR          LINE/L1                5525   5718    (25)  382982  
   216    2.6  0.0  5.1  chr11             34864428 34864468 (10620369) + hAT-N177B_DR      DNA/hAT-Tip100          250    288   (676)  382983 *
   275    4.1  2.0  0.0  chr11             34864487 34864535 (10620302) C hAT-N177B_DR      DNA/hAT-Tip100        (676)    288     239  382983  
   282   20.4 12.5  2.9  chr11             34864575 34864670 (10620167) C L1-69_DR          LINE/L1               (352)   5669    5565  382984  
   205   23.2  0.0  0.0  chr11             34865139 34865194 (10619643) + EnSpm-N23_DR      DNA/CMC-EnSpm           293    348   (290)  382985  
   499    4.3  8.6  0.0  chr11             34866424 34866493 (10618344) C TDR2              DNA/TcMar-Tc1           (0)    937     862  382986  
   800    9.7  2.6  0.0  chr11             34866500 34866612 (10618225) C TDR2              DNA/TcMar-Tc1         (436)    501     386  382986  
   714    8.1 12.8  0.7  chr11             34866598 34866722 (10618115) C TDR2              DNA/TcMar-Tc1         (797)    140       1  382986 *
  1546   15.8  3.3  4.3  chr11             34866943 34867247 (10617590) C Harbinger-2N2_DR  DNA/PIF-Harbinger       (1)    625     324  382987  
   329    2.4  0.0  0.0  chr11             34867244 34867284 (10617553) C TDR2              DNA/TcMar-Tc1          (35)    902     862  382988 *
   809    9.7  2.6  0.0  chr11             34867291 34867403 (10617434) C TDR2              DNA/TcMar-Tc1         (436)    501     386  382988  
   739    7.2 12.8  0.7  chr11             34867389 34867513 (10617324) C TDR2              DNA/TcMar-Tc1         (797)    140       1  382988 *
  3041   14.2  6.8  5.6  chr11             34867733 34868350 (10616487) C Harbinger-2N2_DR  DNA/PIF-Harbinger       (1)    625       1  382989  
   331   19.2  4.7  7.7  chr11             34868454 34868560 (10616277) C Harbinger-2B_DR   DNA/PIF-Harbinger    (3297)    204     101  382990  
   312   13.6  0.3  8.1  chr11             34869619 34869814 (10615023) + (TTA)n            Simple_repeat             1    262     (0)  382991  
   202   15.7  0.0 16.3  chr11             34869719 34869832 (10615005) + DNA-6-N2_DR       DNA                     790    887  (4169)  382992 *
   280   12.7 33.1  4.4  chr11             34869767 34869809 (10615028) + MuDR-2_DR         DNA/MULE-MuDR         18828  18982  (4948)  382993  
   302   18.2 11.5  1.2  chr11             34869810 34869887 (10614950) C DNA9-3_DR         DNA/MULE-MuDR?       (1436)   9943    9858  382994 *
   376   11.5  0.0  0.0  chr11             34869839 34869890 (10614947) + EnSpm-N48B_DR     DNA/CMC-EnSpm           821    872  (6087)  382995  
   367   15.9  2.9  0.0  chr11             34869891 34869907 (10614930) C DNA8-10_DR        DNA/hAT-Ac            (241)   3777    3707  382996 *
  3518   11.2  7.2  0.2  chr11             34869904 34870455 (10614382) C L2-5_DRe          LINE/L2                (66)   2161    1571  382997  
   260   23.8  5.4  5.4  chr11             34870451 34870561 (10614276) C DNA8-10_DR        DNA/hAT-Ac            (244)   3774    3664  382996 *
   459   22.5  4.1  9.3  chr11             34870477 34870623 (10614214) + EnSpm-N48B_DR     DNA/CMC-EnSpm          2472   2611  (4348)  382998  
   395   17.6  0.0  2.7  chr11             34870556 34870631 (10614206) + Merlin-1_DR       DNA/Merlin             8434   8507  (2020)  382999 *
   519   13.4  0.0  1.2  chr11             34870618 34870700 (10614137) C HarbingerN1_DR    DNA/PIF-Harbinger     (269)    381     300  383000  
  6027   10.8  7.8  8.9  chr11             34870701 34871920 (10612917) + HATN2_DR          DNA/hAT                   1   1207    (12)  383001  
   821   12.2 13.9 10.1  chr11             34871919 34872119 (10612718) C HarbingerN1_DR    DNA/PIF-Harbinger     (393)    257      50  383000 *
   603   14.1  0.0  0.0  chr11             34872119 34872210 (10612627) + TDR12             DNA                     149    240     (2)  383002 *
   232   25.6  2.4  3.6  chr11             34872784 34872794 (10612043) + DNA8-25_DR        DNA                     842    851  (3116)  383003  
  5229    8.7  4.2  0.7  chr11             34872795 34873618 (10611219) C TC1DR2            DNA/TcMar-Tc1           (0)    876      24  383004  
   277   17.1  4.6  5.8  chr11             34873863 34873898 (10610939) C EnSpm-N48B_DR     DNA/CMC-EnSpm        (5062)   1897    1863  383005  
  3576    8.3  3.2  0.2  chr11             34873899 34874427 (10610410) C Mariner-N38_DR    DNA/TcMar-Tc1           (1)    546       2  383006  
   311   29.2  0.0  0.0  chr11             34874636 34874724 (10610113) + DNA8-9_DR         DNA/hAT-Ac              782    870   (581)  383007 *
  2235   13.3  3.4  1.4  chr11             34874663 34875019 (10609818) + DNA8-17_DR        DNA/hAT-Tip100         1307   1670   (143)  383008  
  1570   17.3  4.7  9.4  chr11             34874666 34875066 (10609771) C EnSpm-15_DR       DNA/CMC-EnSpm       (10174)   1280     897  383009 *
  3234   12.2  2.8  2.8  chr11             34876252 34876817 (10608020) + Mariner-N34_DR    DNA/TcMar-ISRm11          4    569   (543)  383010  
   230   14.9  6.7  1.3  chr11             34876995 34877069 (10607768) + L1-11_DR          LINE/L1                5725   5803  (1521)  383011 *
   265    3.3  0.0  0.0  chr11             34877019 34877078 (10607759) + hAT-N75_DR        DNA/hAT-Charlie         999   1058   (269)  383012  
   214   11.3  2.0  2.0  chr11             34877285 34877383 (10607454) + Gypsy82-LTR_Dr    LTR/Gypsy               648    746   (599)  383013 *
   324    8.8  1.1  0.0  chr11             34877296 34877386 (10607451) + hAT-N48B_DR       DNA/hAT-Ac             1579   1670   (470)  383014 *
   371   15.1  0.0  0.0  chr11             34877312 34877397 (10607440) C Helitron-2_DR     RC/Helitron         (21326)   6086    6001  383015  
  7161   11.7  4.4  0.1  chr11             34877843 34878957 (10605880) C DNA-8-3_DR        DNA/P                   (0)   1163       1  383016  
   293   19.8 11.2  0.8  chr11             34879376 34879482 (10605355) C EnSpm-N4B_DR      DNA/CMC-EnSpm?         (31)    189      72  383017  
   272   26.7 17.1  0.0  chr11             34879563 34879708 (10605129) C EnSpm-N21_DR      DNA/CMC-EnSpm         (308)    171       1  383018  
   410   11.9  4.2  0.3  chr11             34880238 34880256 (10604581) + Gypsy82-LTR_Dr    LTR/Gypsy               627    677   (668)  383019  
   296    8.1  0.0  0.0  chr11             34880265 34880326 (10604511) + hAT-N48C_DR       DNA/hAT-Ac             1695   1756   (543)  383020  
   251   12.1  1.5  0.0  chr11             34880268 34880333 (10604504) C Helitron-2_DR     RC/Helitron         (21324)   6088    6022  383021 *
  1733   16.7 23.1  2.2  chr11             34880821 34881340 (10603497) + Harbinger-N31B_DR DNA/PIF-Harbinger         1    626    (55)  383022  
   708   12.9 14.4  6.4  chr11             34881556 34881729 (10603108) + Kolobok-1N2_DR    DNA/Kolobok-T2           69    255   (435)  383023  
   384   20.9  0.0  0.0  chr11             34881725 34881791 (10603046) + Kolobok-1N2_DR    DNA/Kolobok-T2          413    479   (211)  383024 *
   778   13.1 12.0  8.0  chr11             34881788 34882028 (10602809) + DNA-3-3_DR        DNA                      87    336  (1014)  383025  
  3593   14.9  8.7  4.6  chr11             34882049 34882849 (10601988) + DNA-3-3_DR        DNA                     518   1350     (0)  383026  
  1018    7.3  7.3  0.0  chr11             34882850 34882994 (10601843) + Kolobok-1N2_DR    DNA/Kolobok-T2          535    690     (0)  383027  
   649   11.4  0.0  0.0  chr11             34883285 34883389 (10601448) C DNA11TA1_DR       DNA/CMC-EnSpm          (83)    120      16  383028  
   497   24.5  9.7  4.2  chr11             34883576 34883801 (10601036) C Kolobok-N13_DR    DNA                   (210)    249      12  383029  
  1672   10.8 12.7  2.2  chr11             34884991 34885313 (10599524) + TDR13             DNA                     320    675    (97)  383030  
  3902   10.6 15.6  0.0  chr11             34885963 34886629 (10598208) + TDR13             DNA                       1    771     (1)  383031  
   223    8.8  0.0  0.0  chr11             34886639 34886672 (10598165) + DNA11TA1_DR       DNA/CMC-EnSpm            15     48   (155)  383032  
   438   17.5  3.9  0.9  chr11             34886677 34886780 (10598057) + DNA11TA1_DR       DNA/CMC-EnSpm            90    196     (7)  383033  
   920   11.8  0.0  9.9  chr11             34886795 34886982 (10597855) C DNA11TA1B_DR      DNA/CMC-EnSpm          (25)    178       8  383034  
  6574   11.0  6.1  2.1  chr11             34888308 34889426 (10595411) + Harbinger-4N1B_DR DNA/PIF-Harbinger         1   1163     (0)  383035  
   349   13.9  0.0 28.7  chr11             34889601 34889721 (10595116) C L2-1B_DR          LINE/L2                 (3)   1005     912  383036  
   221   20.0  3.6  1.8  chr11             34889746 34889773 (10595064) C Zisupton-3_DR     DNA/Zisupton         (3748)   4207    4179  383037  
  1519    6.5  0.9  0.0  chr11             34889774 34889990 (10594847) C TDR7              DNA                     (0)    541     323  383038  
   903   19.9  0.6  5.4  chr11             34890720 34890849 (10593988) + (TCCA)n           Simple_repeat             1    158   (855)  383039  
   903   19.9  0.6  5.4  chr11             34891086 34891784 (10593053) + (TCCA)n           Simple_repeat           159   1013     (0)  383039  
   699   22.0  8.6  7.7  chr11             34891460 34891805 (10593032) C Polinton-4_DR     DNA/Maverick         (7587)  12700   12402  383040 *
   223    8.2  0.0  2.0  chr11             34892498 34892547 (10592290) + (CTAAA)n          Simple_repeat             2     50     (0)  383041  
   353   11.9  2.2  6.9  chr11             34893077 34893257 (10591580) + ZFERV-2-I_DR      LTR/ERV1                644    816  (9748)  383042 *
   746   19.8 16.1  3.8  chr11             34893125 34893156 (10591681) C Penelope-1_DR     LINE/Penelope         (270)   4176    4129  383043  
   779    1.9  0.0  0.9  chr11             34893157 34893264 (10591573) C Mariner-N5C_DR    DNA/TcMar            (6412)   1509    1403  383044 *
  2368   17.1  2.3  7.7  chr11             34893169 34893374 (10591463) C EnSpm-6N1_DR      DNA/CMC-EnSpm        (2649)   6587    6061  383045  
   746   19.8 16.1  3.8  chr11             34893265 34893528 (10591309) C Penelope-1_DR     LINE/Penelope         (270)   4128    3725  383043 *
  2449    8.7  2.5  2.5  chr11             34893375 34893738 (10591099) C hAT-N137_DR       DNA/hAT-Ac            (867)   2704    2341  383046  
  1096   23.5  3.0  9.5  chr11             34893415 34893785 (10591052) + EnSpm-N59_DR      DNA/CMC-EnSpm?         2328   2676   (993)  383047 *
  1380   15.5  0.7  5.7  chr11             34893514 34893807 (10591030) + MuDR-2_DR         DNA/MULE-MuDR         20025  20304  (3629)  383048  
   417   18.2  5.5  9.1  chr11             34893881 34894061 (10590776) C ASAT_CY           Satellite              (49)    213      39  383049  
  1153   16.5  3.9  1.3  chr11             34894117 34894145 (10590692) C DNA-8-9_DR        DNA/hAT-Ac           (1255)   2464    2430  383050  
  2522    8.7  1.7  2.3  chr11             34894146 34894497 (10590340) + SINE2-3B_DR       SINE/tRNA-V               1    350     (1)  383051  
   205   11.1  0.0  2.8  chr11             34895510 34895546 (10589291) C SAT-3_DR          Satellite             (229)     68      33  383052  
  1238   22.5 15.9  4.9  chr11             34895658 34895684 (10589153) C DNA8-23_DR        DNA                  (4443)   2296    2224  383053  
  1949    9.6 16.1  0.0  chr11             34895685 34896008 (10588829) + HE1_DR1           SINE/tRNA-V-RTE           3    378    (24)  383054  
  1238   22.5 15.9  4.9  chr11             34896009 34896190 (10588647) C DNA8-23_DR        DNA                  (4443)   2223    1708  383053  
   377   26.3  1.8  0.0  chr11             34896090 34896203 (10588634) + Mariner-N5C_DR    DNA/TcMar              3348   3463  (4458)  383055 *
  2094   12.2 16.0  0.7  chr11             34896373 34896842 (10587995) + TDR7              DNA                       1    541     (0)  383056  
   471   14.7  3.8  3.8  chr11             34896756 34896853 (10587984) C hAT-N127_DR       DNA/hAT-Charlie      (5018)   5298    5201  383057 *
  2565    7.3 15.8  0.4  chr11             34896854 34897321 (10587516) + Mariner-N31_DR    DNA/TcMar-Tc1             1    540     (0)  383058  
   427   23.5 12.4  1.5  chr11             34897958 34898143 (10586694) C Zisupton-6_DR     DNA/Zisupton        (12918)   9198    8993  383059 *
  2007   13.3  5.1  3.8  chr11             34897985 34898398 (10586439) + Mariner-N38_DR    DNA/TcMar-Tc1            51    469    (78)  383060  
  3085    6.4  1.6  1.2  chr11             34898435 34898859 (10585978) C hAT-N32_DR        DNA/hAT-Charlie         (0)    501      75  383061  
   603   26.3  6.5  5.8  chr11             34898578 34898900 (10585937) C ERV1-5_DR-I       LTR/ERV1              (502)   4547    4223  383062 *
  1726    5.1  0.0  1.4  chr11             34898910 34899126 (10585711) + DNA2-16_DR        DNA                   13824  14037  (4014)  383063  
   267   21.7  0.6 26.9  chr11             34898987 34899150 (10585687) + EnSpm-N36B_DR     DNA/CMC-EnSpm          2285   2414  (1002)  383064 *
   240    5.4  0.0  0.0  chr11             34899423 34899459 (10585378) C L2-5_DRe          LINE/L2                 (0)   2227    2191  383065  
  2413   11.0 15.3  0.0  chr11             34899460 34899878 (10584959) + DNA-8-29_DR       DNA/hAT-Tip100            1    483   (537)  383066  
  1270   11.9 11.6  2.9  chr11             34899856 34900114 (10584723) + HE1_DR1           SINE/tRNA-V-RTE         100    380    (22)  383067 *
   863   14.7  4.1  0.0  chr11             34900102 34900271 (10584566) C EnSpm-N4B_DR      DNA/CMC-EnSpm?         (38)    182       6  383068 *
   222   14.7  0.0  0.0  chr11             34900693 34900726 (10584111) + DNA-TTAA-2_DR     DNA                       1     34   (635)  383069  
  1334   11.3  0.5  0.0  chr11             34900735 34900928 (10583909) C hAT-N66_DR        DNA/hAT-Charlie         (0)    195       1  383070  
   225   16.7  0.0  0.0  chr11             34901015 34901056 (10583781) C DNA-N37_DR        DNA                   (625)     42       1  383071  
  1147   14.5 38.3  0.2  chr11             34901077 34901387 (10583450) + DNA-TTAA-2_DR     DNA                       1    429   (240)  383072  
  2200   11.4  3.5  0.0  chr11             34901388 34901808 (10583029) + HATN7_DR          DNA/hAT                   1    595     (0)  383073  
   422   15.1  0.0  2.7  chr11             34901810 34901884 (10582953) + DNA-TTAA-2_DR     DNA                     424    496   (173)  383074  
   279    5.0  0.0  2.5  chr11             34901937 34901977 (10582860) + DNA-TTAA-2_DR     DNA                     630    669     (0)  383075  
  7054    7.7  1.9  4.4  chr11             34902093 34903188 (10581649) C L1-91_DR          LINE/L1                 (4)   2340    1271  383076  
  4044    8.2  1.0  2.1  chr11             34903202 34903789 (10581048) C L1-91_DR          LINE/L1              (1411)    933     352  383076  
   213   27.1  3.7  1.2  chr11             34904012 34904093 (10580744) C Rex1-57_DR        LINE/Rex-Babar       (2469)    831     748  383077  
   223   10.0  0.0  1.7  chr11             34904941 34905001 (10579836) + DNA-TA-4_DR       DNA/TcMar              4661   4720  (5075)  383078  
  5508   11.8 14.8  0.5  chr11             34905256 34906273 (10578564) + Harbinger-4N1B_DR DNA/PIF-Harbinger         1   1163     (0)  383079  
  1480    8.4  0.4  7.9  chr11             34906275 34906519 (10578318) + Harbinger-4N1_DR  DNA/PIF-Harbinger       273    500   (521)  383080  
   644   22.6  1.7  7.2  chr11             34906312 34906545 (10578292) + ENSPM-6_DR        DNA/CMC-EnSpm         26046  26267  (6349)  383081 *
   951    6.6  0.0  0.0  chr11             34906565 34906686 (10578151) + Harbinger-4N1_DR  DNA/PIF-Harbinger       857    978    (43)  383082  
   214   19.1  4.3  1.4  chr11             34907627 34907695 (10577142) C DNA-N38_DR        DNA                   (486)    137      67  383083  
  1591    9.1  5.9 27.4  chr11             34907760 34908181 (10576656) C hATN78B_DR        DNA/hAT-Charlie         (0)    351       1  383084  
  2604   10.6  3.1  2.4  chr11             34908695 34909147 (10575690) C EnSpm-N8_DR       DNA/CMC-EnSpm           (0)    662     207  383085  
  1824   16.3  5.6  4.3  chr11             34909127 34909168 (10575669) + DNA6-6_DR         DNA                    4161   4554  (6726)  383086 *
  2215    9.3  8.4  0.5  chr11             34909169 34909515 (10575322) + HE1_DR1           SINE/tRNA-V-RTE           1    374    (28)  383087  
  1033   22.1  7.1  6.7  chr11             34909254 34909564 (10575273) C DNA-2-32_DR       DNA/CMC-EnSpm?       (4728)   4054    3743  383088 *
  1034   10.9  1.8  1.8  chr11             34909528 34909695 (10575142) C EnSpm-N8_DR       DNA/CMC-EnSpm         (476)    186      19  383085  
   221   25.0  2.9  1.4  chr11             34909697 34909765 (10575072) C EnSpm-N46_DR      DNA/CMC-EnSpm?       (1121)   2619    2550  383089  
   803   19.7  7.8  7.0  chr11             34909782 34910049 (10574788) + TDR23             DNA                     162    431   (716)  383090  
  1269   19.7  7.6  5.8  chr11             34910072 34910427 (10574410) C HATN6_DR          DNA/hAT-Ac            (594)    417      56  383091  
   250   29.2  3.1  0.0  chr11             34910448 34910512 (10574325) + Harbinger-N25_DR  DNA/PIF-Harbinger       250    316   (260)  383092  
  1465    7.7  0.0  0.0  chr11             34910584 34910778 (10574059) C hAT-N66B_DR       DNA/hAT-Charlie         (0)    195       1  383093  
   221   14.6  0.0 14.3  chr11             34910779 34910824 (10574013) + hAT-N103_DR       DNA/hAT-Charlie         237    276   (411)  383094  
   259   29.2  0.9  5.8  chr11             34911034 34911045 (10573792) C ENSPM-6_DR        DNA/CMC-EnSpm       (12950)  19666   19660  383095  
  1715    1.6  0.0  0.0  chr11             34911046 34911238 (10573599) C TDR3              DNA/hAT-Charlie         (0)    193       1  383096  
   241   12.5  0.0  0.0  chr11             34911663 34911710 (10573127) C Helitron-2_DR     RC/Helitron         (21340)   6072    6025  383097  
   256   17.3  1.9 14.6  chr11             34912073 34912090 (10572747) C IS3EU-4_DR        DNA/IS3EU             (845)  14184   14091  383098  
   346   10.6  1.1  3.5  chr11             34912091 34912178 (10572659) + Zisupton-7_DR     DNA/Zisupton           4601   4686 (12396)  383099 *
   351    8.0  1.4  4.4  chr11             34912116 34912216 (10572621) C ENSPM-6_DR        DNA/CMC-EnSpm         (883)  31733   31659  383100  
   254   18.5  2.8  4.7  chr11             34912129 34912236 (10572601) + LOOPERN2_DR       DNA/Kolobok-T2          854    959   (416)  383101 *
   562   16.3  0.0  0.0  chr11             34912484 34912575 (10572262) C TE-X-6_DR         DNA/Crypton-A          (58)   1496    1405  383102  
  2761    9.0 10.1  0.6  chr11             34912594 34913050 (10571787) C DNA-X-4_DR        DNA                    (27)   1218     719  383103  
  2322   16.5 23.9  4.2  chr11             34913051 34913490 (10571347) + Merlin-2_DR       DNA/Merlin            10109  11174  (2747)  383104  
  1250   19.6  7.3  4.1  chr11             34913173 34913528 (10571309) C MuDR-2N1_DR       DNA/MULE-MuDR        (7272)   4953    4587  383105 *
   675   20.7  6.3  1.5  chr11             34913388 34913578 (10571259) C Merlin-1_DR       DNA/Merlin           (9292)   1235    1036  383106 *
   533   20.4  3.4  1.4  chr11             34913441 34913596 (10571241) + hAT-N48B_DR       DNA/hAT-Ac             1590   1705   (435)  383107 *
   559   17.3  0.0  0.0  chr11             34913494 34913626 (10571211) C DNA-TA-4_DR       DNA/TcMar            (8258)   1537    1405  383108 *
   560   20.9  2.0  5.6  chr11             34913551 34913697 (10571140) C hAT-N159_DR       DNA/hAT-Ac            (201)   1621    1480  383109  
   209   19.6  0.0  2.2  chr11             34913882 34913928 (10570909) + EnSpm-N47_DR      DNA/CMC-EnSpm?         2423   2468   (549)  383110 *
   211   17.2  0.0 11.3  chr11             34913896 34913954 (10570883) + Dada-tL_DR        DNA/Dada               2932   2984  (7423)  383111  
  3263    8.2  7.1  2.2  chr11             34914984 34915527 (10569310) C Harbinger3_DR     DNA/PIF-Harbinger     (754)   2845    2272  383112  
  4330    6.4  4.0  0.5  chr11             34915528 34916127 (10568710) + DIRS-1B-LTR_DR    LTR/Ngaro                 1    621     (2)  383113  
  1524   10.2  0.8  0.4  chr11             34916128 34916357 (10568480) C Harbinger3_DR     DNA/PIF-Harbinger    (1332)   2267    2035  383112  
  3822   11.2  5.0  1.8  chr11             34916363 34917015 (10567822) C L1-7_DR           LINE/L1                (74)   5673    5000  383114  
  1335    7.3  6.8  0.0  chr11             34917015 34917206 (10567631) C Harbinger3_DR     DNA/PIF-Harbinger    (1548)   2051    1846  383112 *
  2594    5.9  0.9  0.0  chr11             34917272 34917612 (10567225) C TDR2              DNA/TcMar-Tc1           (3)    934     591  383115  
   214   12.1  0.0 38.2  chr11             34917950 34918043 (10566794) C DNAX-19_DR        DNA                     (0)    439     372  383116  
   335   20.2  1.1  3.9  chr11             34918054 34918149 (10566688) + EnSpm-11_DR       DNA/CMC-EnSpm          6907   6983  (2020)  383117 *
  4964    3.3  0.3  3.4  chr11             34918082 34918745 (10566092) C DNA8-26_DR        DNA                  (1613)   2917    2274  383118  
   253   18.6  0.0  7.7  chr11             34919820 34919889 (10564948) C ANGEL             DNA/Kolobok             (0)    309     245  383119 *
   290   17.6 15.8  3.3  chr11             34919879 34919889 (10564948) + EnSpm-N40_DR      DNA/CMC-EnSpm          2408   2498  (2895)  383120 *
   381   10.3 13.8  0.0  chr11             34919887 34919944 (10564893) + SINE2-5_DR        SINE/tRNA-V-RTE           5     70   (212)  383121  
   337   13.4 11.4  4.0  chr11             34919890 34919959 (10564878) + DIRS-1E-LTR_DR    LTR/Ngaro               215    289   (401)  383122 *
   330   24.1  9.7  4.6  chr11             34919907 34919948 (10564889) + DNA2-16_DR        DNA                    8070   8242  (9809)  383123 *
   752   13.8  3.2  0.0  chr11             34919949 34920071 (10564766) + SINE2-5_DR        SINE/tRNA-V-RTE         156    282     (0)  383121  
   538   18.9  5.2  2.2  chr11             34919957 34920091 (10564746) C DNA-8-9_DR        DNA/hAT-Ac           (1507)   2212    2074  383124 *
   395   12.9 20.9  1.0  chr11             34920070 34920155 (10564682) + hAT-N134_DR       DNA/hAT?                795    897   (168)  383125 *
   257   24.8 11.8  0.8  chr11             34920086 34920195 (10564642) + DNA2-9_DR         DNA                     625    746  (1955)  383126 *
   996    8.6 23.7  0.0  chr11             34920420 34920605 (10564232) C HE1_DR1           SINE/tRNA-V-RTE        (15)    387     158  383127  
   409   11.3  0.0  0.0  chr11             34920604 34920665 (10564172) + DNA9-3_DR         DNA/MULE-MuDR?         1614   1675  (9704)  383128 *
   952   16.0 17.8  1.4  chr11             34920606 34920658 (10564179) C DNA8-25_DR        DNA                  (1792)   2173    1896  383129  
   384   20.5  2.4  1.2  chr11             34920666 34920687 (10564150) C DNA8-17_DR        DNA/hAT-Tip100        (445)   1368    1284  383130  
   302   24.1  2.6  6.3  chr11             34920688 34920718 (10564119) + DNA-8-9_DR        DNA/hAT-Ac             2373   2483  (1236)  383131  
   477   19.0  1.0  3.0  chr11             34920931 34921033 (10563804) C DNA8-25_DR        DNA                  (1932)   2035    1935  383132 *
   562    8.2 19.4  0.0  chr11             34920958 34921055 (10563782) C HE1_DR1           SINE/tRNA-V-RTE       (284)    118       2  383133  
   499   11.7 18.6  1.5  chr11             34920965 34921077 (10563760) + EnSpm-15_DR       DNA/CMC-EnSpm          9253   9384  (2070)  383134 *
   209   14.7 10.1  1.3  chr11             34921048 34921116 (10563721) C DNA6-2_DR         DNA                  (1339)   1195    1121  383135 *
   361   27.8  4.9  2.0  chr11             34921078 34921101 (10563736) C EnSpm-6N1_DR      DNA/CMC-EnSpm        (3079)   6133    6011  383136  
   232   14.0  5.9  1.9  chr11             34921297 34921347 (10563490) + EnSpm-9_DR        DNA/CMC-EnSpm           835    887  (7733)  383137  
   367   17.1  2.3  7.1  chr11             34922387 34922399 (10562438) C ENSPM-6_DR        DNA/CMC-EnSpm       (12949)  19667   19659  383138  
  1311   13.5  0.0  0.0  chr11             34922400 34922599 (10562238) + TDR19             DNA/hAT-Charlie           1    200   (205)  383139  
   840   16.8  0.6  0.6  chr11             34922596 34922751 (10562086) C CryptonV-N1_DR    DNA/Crypton-V        (1917)   8134    7979  383140 *
  1657    8.2 20.4  0.3  chr11             34922613 34922892 (10561945) C SINE2-4_DR        SINE/tRNA-V-RTE         (3)    368      33  383141  
   344    9.2  1.3 16.2  chr11             34922937 34923014 (10561823) C EnSpm-7_DR        DNA/CMC-EnSpm        (1601)   9433    9366  383142 *
   366   15.9  0.0  0.0  chr11             34922952 34923014 (10561823) + ANGEL             DNA/Kolobok               1     63   (246)  383143  
   315    9.7  8.8 10.1  chr11             34923015 34923027 (10561810) C EnSpm-N39C_DR     DNA/CMC-EnSpm?       (1629)   1960    1886  383144  
   259    5.9  0.0  0.0  chr11             34923035 34923068 (10561769) + EnSpm-N3B_DR      DNA/CMC-EnSpm          2869   2902   (832)  383145  
   296   18.0  2.2  2.2  chr11             34923089 34923179 (10561658) C DNA2-7_DR         DNA                  (4796)   4854    4764  383146 *
   991   17.5  1.3  3.2  chr11             34923106 34923329 (10561508) + ANGEL             DNA/Kolobok              85    304     (5)  383147 *
  1432   13.0  0.0  0.0  chr11             34923322 34923536 (10561301) + hAT-N22B_DR       DNA/hAT-Ac              796   1010   (369)  383148  
   293   26.3  0.0  2.6  chr11             34923472 34923549 (10561288) + DNA6-10_DR        DNA                    2763   2838  (3868)  383149 *
   203   27.0 10.8  0.0  chr11             34923507 34923580 (10561257) C BEL15-I_DR        LTR/Pao              (4508)   1624    1543  383150 *
  3409   14.3 10.5  1.1  chr11             34925290 34925926 (10558911) + HATN13_DR         DNA/hAT-Ac                1    696   (423)  383151  
   491   14.1  0.0 10.0  chr11             34925930 34926039 (10558798) C EnSpm-N10_DR      DNA/CMC-EnSpm        (3418)   5890    5791  383152  
   444   21.6  3.6  0.9  chr11             34925947 34926058 (10558779) C DNA-AT-1_DR       DNA                   (250)    142      28  383153 *
  2776   16.1  0.2  0.8  chr11             34926285 34926765 (10558072) C HarbingerN7_DR    DNA/PIF-Harbinger       (0)    478       1  383154  
   213   17.0  2.1  0.0  chr11             34928422 34928468 (10556369) + hAT-N185_DR       DNA/hAT?                399    446   (514)  383155  
  1084   16.3 22.1  3.9  chr11             34929451 34929885 (10554952) C BEL12-LTR_DR      LTR/Pao                (17)    558      48  383156  
   325   19.1  1.1  3.5  chr11             34929910 34929996 (10554841) C BEL12-I_DR        LTR/Pao                 (0)   6580    6496  383156  
   212   13.6  4.5  0.0  chr11             34930256 34930299 (10554538) C IS3EU-5_DR        DNA/IS3EU            (8193)     95      50  383157  
  2890    9.1  2.8  0.0  chr11             34930385 34930813 (10554024) C DNA15TA1_DR       DNA/CMC-EnSpm           (1)    441       1  383158  
  1631   12.2 14.9  3.2  chr11             34932013 34932436 (10552401) C hAT-N201_DR       DNA/hAT-Ac              (0)    694     223  383159  
   357   19.7  0.0  1.4  chr11             34932452 34932521 (10552316) C hAT-N201_DR       DNA/hAT-Ac            (602)     92      24  383159  
  2486    6.7  6.3  0.3  chr11             34932522 34932868 (10551969) C Tc1-6_DR          DNA/TcMar-Tc1           (0)   1203     836  383160  
   294   21.7 15.0  5.5  chr11             34932905 34933104 (10551733) C HATN6_DR          DNA/hAT-Ac            (352)    659     442  383161  
   204   25.3  8.9  0.0  chr11             34933135 34933213 (10551624) C EnSpm-N10_DR      DNA/CMC-EnSpm        (3321)   5987    5902  383162  
  3516   10.9  4.5  0.3  chr11             34933256 34933816 (10551021) C HATN10B_DR        DNA/hAT-Ac             (24)    584       1  383163  
   240   15.6  0.0  0.0  chr11             34933924 34933968 (10550869) C HATN11_DR         DNA/hAT-hobo          (168)    759     715  383164  
   221   22.0  0.0  0.0  chr11             34933927 34933976 (10550861) + Zisupton-6_DR     DNA/Zisupton          16547  16596  (5520)  383165 *
   788    8.6  0.9  0.0  chr11             34934478 34934582 (10550255) + hAT-N106_DR       DNA/hAT-Ac               13    118   (677)  383166  
  2544    9.9 18.2  2.1  chr11             34934598 34935081 (10549756) + hAT-N106B_DR      DNA/hAT-Ac              468   1027     (1)  383167  
   580   15.7  2.1  0.2  chr11             34935325 34935426 (10549411) + LOOPERN5_DR       DNA/Kolobok-T2          749    852   (688)  383168  
  1674    4.1  0.7 10.9  chr11             34935427 34935698 (10549139) C TDR17             DNA/Sola-1              (1)    247       1  383169  
   279   16.3  0.0  2.0  chr11             34935669 34935718 (10549119) C Nimb-4_DR         LINE/I               (8991)    670     622  383170 *
  2672    8.5  1.0  3.7  chr11             34935699 34936089 (10548748) + LOOPERN5_DR       DNA/Kolobok-T2          857   1237     (0)  383171  
   275   17.4  3.5  3.0  chr11             34936366 34936481 (10548356) C L1-56_DR          LINE/L1               (129)   4853    4706  383172 *
   383   10.7  1.8  7.6  chr11             34936478 34936496 (10548341) C Mariner-N5C_DR    DNA/TcMar            (5576)   2345    2241  383173  
   490   11.0  0.0  1.1  chr11             34936497 34936588 (10548249) + EnSpm-N17_DR      DNA/TcMar              1900   1990  (3203)  383174  
   417   11.7 48.7  1.6  chr11             34936499 34936522 (10548315) C L1-56_DR          LINE/L1                 (2)   4980    4910  383175 *
   448    8.4  0.0  0.0  chr11             34936523 34936605 (10548232) + Zisupton-6_DR     DNA/Zisupton          16478  16560  (5556)  383176  
   435   13.7  1.0  1.0  chr11             34936606 34936625 (10548212) + ACROBAT1          DNA/PIF                 792    894   (485)  383177  
   417   11.7 48.7  1.6  chr11             34936626 34936693 (10548144) C L1-56_DR          LINE/L1                 (2)   4909    4695  383175  
   427   10.2 23.9  0.8  chr11             34938555 34938663 (10546174) C EnSpm-N21_DR      DNA/CMC-EnSpm           (0)    479     346  383178  
  6334    9.1  2.6  0.4  chr11             34938706 34939622 (10545215) C TDR2              DNA/TcMar-Tc1           (0)    937       1  383179  
   956   16.0  6.5  0.4  chr11             34939623 34939832 (10545005) C EnSpm-N21_DR      DNA/CMC-EnSpm         (243)    236      14  383178  
   205   21.3  0.0  7.7  chr11             34940511 34940566 (10544271) + hAT-N53_DR        DNA/hAT-Ac             3269   3320   (360)  383180  
  1416   21.7 10.9  6.4  chr11             34941109 34941679 (10543158) C hAT-N126B_DR      DNA/hAT-Ac              (4)    596       2  383181  
  8915    8.7  0.8  0.2  chr11             34942186 34943402 (10541435) C TC1DR3            DNA/TcMar-Tc1           (1)   1224       1  383182  
  6016    2.6  4.8  0.0  chr11             34943420 34944183 (10540654) + L1-11_DR          LINE/L1                6523   7323     (1)  383183  
   635   13.2  6.3  4.1  chr11             34945497 34945638 (10539199) + hAT-N174_DR       DNA/hAT-Ac                4    148   (591)  383184  
  1070   23.3  9.1  0.3  chr11             34945694 34945969 (10538868) + hAT-N174_DR       DNA/hAT-Ac              440    739     (0)  383185  
   466   21.0  0.0  1.9  chr11             34946028 34946134 (10538703) + Harbinger-N27_DR  DNA/PIF-Harbinger?        6    110   (110)  383186  
   887   15.9  7.2  3.1  chr11             34946188 34946377 (10538460) C SINE2-1_DR        SINE/tRNA               (0)    198       4  383187  
  1004   14.8  1.8  2.3  chr11             34946461 34946681 (10538156) + EnSpm-N4B_DR      DNA/CMC-EnSpm?            1    220     (0)  383188  
   230    9.8  9.8  0.0  chr11             34946682 34946709 (10538128) C Gypsy-15-I_DR     LTR/Gypsy            (3797)   2942    2911  383189  
  7544   10.4  8.9  2.4  chr11             34947799 34949134 (10535703) C hAT-N58D_DR       DNA/hAT-Ac              (0)   1421       1  383190  
   234   20.5  5.7  5.7  chr11             34949172 34949259 (10535578) + EnSpm-11_DR       DNA/CMC-EnSpm            48    135  (8868)  383191  
   998   17.7 11.6  0.0  chr11             34950162 34950359 (10534478) + hAT-N54_DR        DNA/hAT-Ac                1    221  (1468)  383192  
  3083   12.9  9.1  1.2  chr11             34950370 34950975 (10533862) + hAT-N54_DR        DNA/hAT-Ac              883   1535   (154)  383193  
  3906   10.4  2.4  1.0  chr11             34950977 34951561 (10533276) + CryptonV-1_DR     DNA/Crypton-V         14035  14627  (3246)  383194  
   596   16.8 21.3  1.5  chr11             34951563 34951731 (10533106) + hAT-N54_DR        DNA/hAT-Ac             1556   1689     (0)  383195  
   216   24.5  0.0  0.0  chr11             34952343 34952391 (10532446) C ERV1-1B_DR-I      LTR/ERV1             (7693)   2088    2040  383196  
  3303   11.0  9.4  1.6  chr11             34952637 34953200 (10531637) C Kolobok-4N1_DR    DNA/Kolobok-T2         (13)   1656    1050  383197  
  3267   10.2 14.9  0.5  chr11             34953214 34953784 (10531053) C Kolobok-4N1_DR    DNA/Kolobok-T2       (1016)    653       1  383197  
   528   23.9 11.0  5.3  chr11             34955297 34955567 (10529270) C Copia-12B_DR-LTR  LTR/Gypsy?             (12)    455     175  383198  
   498    5.5  8.1  6.5  chr11             34955486 34955621 (10529216) + MuDR-2_DR         DNA/MULE-MuDR         16289  16426  (7507)  383199 *
   456   15.8  6.7 10.0  chr11             34955554 34955687 (10529150) C Ngaro1_DR         LTR/Ngaro            (1463)   5115    4986  383200 *
  1539    6.6  1.5  0.0  chr11             34955634 34955830 (10529007) C DNA2-16_DR        DNA                  (4017)  14034   13835  383201  
   443   27.4 16.1  1.0  chr11             34955688 34955807 (10529030) + DNA8-26_DR        DNA                    1434   1725  (2805)  383202 *
   510   22.5  1.2  5.1  chr11             34955840 34956003 (10528834) C Copia-12B_DR-LTR  LTR/Gypsy?            (313)    158       1  383198  
   201   22.4  3.3  3.3  chr11             34956258 34956317 (10528520) C Gypsy-25-I_DR     LTR/Gypsy            (1237)   3337    3278  383203  
   516    6.4 16.0  0.9  chr11             34956726 34956819 (10528018) + hAT-N171_DR       DNA/hAT-hAT5             35    142   (620)  383204  
  3458   12.4  5.8  6.4  chr11             34956825 34957532 (10527305) + Mariner-N2_DR     DNA/TcMar                 3    706  (3260)  383205  
   720   15.3 12.1  8.3  chr11             34957528 34957948 (10526889) + hAT-N171_DR       DNA/hAT-hAT5            147    760     (2)  383206 *
  1597   11.6 26.7  0.6  chr11             34958280 34958639 (10526198) + DIRS-7_DR         LTR/Ngaro              4678   5393     (0)  383207  
  1963   14.6  1.8  3.1  chr11             34959698 34960093 (10524744) C DNA4-1B_DR        DNA/Sola-2              (0)    614     224  383208  
  3409    9.3 22.5 10.4  chr11             34960094 34961004 (10523833) C HATN6_DR          DNA/hAT-Ac              (0)   1011       1  383209  
   319   14.0  0.0  0.0  chr11             34961005 34961054 (10523783) C DNA4-1B_DR        DNA/Sola-2            (383)    231     182  383208  
   260   10.0  3.9  1.9  chr11             34961088 34961138 (10523699) C DNA4-1B_DR        DNA/Sola-2            (562)     52       1  383208  
  9191    7.0  2.3  1.1  chr11             34961937 34963228 (10521609) + DNA-5-5_DR        DNA/hAT                   1   1276    (77)  383210  
   463   15.6 11.3  3.5  chr11             34964274 34964379 (10520458) C Harbinger-N31B_DR DNA/PIF-Harbinger       (0)    681     568  383211  
   530   17.6 18.1  3.1  chr11             34964393 34964591 (10520246) C Harbinger-N28_DR  DNA/PIF-Harbinger     (426)    236       9  383212  
  1161   22.9  9.6  6.5  chr11             34964593 34965111 (10519726) + hAT-N126B_DR      DNA/hAT-Ac                1    534    (66)  383213  
  1502    7.5  7.5  1.2  chr11             34965187 34965414 (10519423) C hAT-N129_DR       DNA/hAT-Ac              (0)    764     523  383214  
  1265    9.2  3.9  3.1  chr11             34965414 34965672 (10519165) + I-4_DR            LINE/I                 1152   1412     (2)  383215 *
  1021   15.3  2.2  0.5  chr11             34965673 34965856 (10518981) C hAT-N51_DR        DNA/hAT-Ac            (151)    217      31  383216  
  1162    9.5  1.3 13.1  chr11             34967574 34967799 (10517038) + DNA8-7_DR         DNA/hAT-Ac                4    205   (379)  383217  
   849   17.1 14.1  0.5  chr11             34967800 34967969 (10516868) C LTR-11_DR-LTR     LTR                     (0)    193       1  383218  
  1152   16.7  0.5  0.5  chr11             34968015 34968207 (10516630) C LTR-11_DR-LTR     LTR                     (0)    193       1  383219  
  2172    7.6  4.8  7.0  chr11             34968208 34968598 (10516239) + DNA8-7_DR         DNA/hAT-Ac              202    584     (0)  383220  
 33576    1.6  1.4  0.0  chr11             34968652 34972561 (10512276) + Mariner-N2_DR     DNA/TcMar                 1   3966     (0)  383221  
   232    7.0  3.3  5.1  chr11             34973044 34973103 (10511734) + (TTAG)n           Simple_repeat             3     61     (0)  383222  
   204   20.7  5.2  0.0  chr11             34973128 34973185 (10511652) + MuDR-1_DR         DNA/MULE-NOF?          1860   1920  (5493)  383223  
 12817    1.8  0.5  0.5  chr11             34973305 34974804 (10510033) C HATN5A_DR         DNA/hAT-Ac              (0)   1501       2  383224  
   245   26.1 15.9  1.3  chr11             34974888 34975019 (10509818) C EnSpm-7_DR        DNA/CMC-EnSpm        (1597)   9437    9287  383225 *
   318   15.0 40.0  0.0  chr11             34974936 34975055 (10509782) + ANGEL             DNA/Kolobok              48    215    (94)  383226  
   436    7.5  0.0  0.0  chr11             34975197 34975249 (10509588) C DNA-N17_DR        DNA                     (0)    367     315  383227  
  1174   15.5  0.0  0.0  chr11             34975432 34975612 (10509225) C DNA-N17_DR        DNA                    (62)    305     125  383227  
  2573   15.2  7.9  0.4  chr11             34975615 34976139 (10508698) + EnSpm-N5B_DR      DNA/CMC-EnSpm             4    604   (688)  383228  
   464   15.7  4.5  0.0  chr11             34976140 34976228 (10508609) C EnSpm-N5_DR       DNA/CMC-EnSpm         (158)    132      40  383229  
  2573   15.2  7.9  0.4  chr11             34976229 34976254 (10508583) + EnSpm-N5B_DR      DNA/CMC-EnSpm           605    636   (656)  383228  
   581   22.9  6.8  0.0  chr11             34976256 34976373 (10508464) C DNA-N17_DR        DNA                   (241)    126       1  383227  
   232   17.3  9.6  0.0  chr11             34977184 34977235 (10507602) C ERV1-1B_DR-I      LTR/ERV1             (4222)   5559    5503  383230  
   386    9.4  0.0 13.8  chr11             34977490 34977563 (10507274) + Mariner-N5_DR     DNA/TcMar              3521   3585  (5384)  383231 *
  9226    4.0  2.3  0.1  chr11             34977498 34978627 (10506210) + TDR8              DNA/PIF-Harbinger         1   1155     (0)  383232  
   324    2.6  0.0  0.0  chr11             34978595 34978632 (10506205) C Harbinger-2_DR    DNA/PIF-Harbinger    (4289)     38       1  383233 *
   218    7.0  9.1  2.1  chr11             34978643 34978686 (10506151) + EnSpm-N59_DR      DNA/CMC-EnSpm?         1790   1836  (1833)  383234  
  1408    8.2  2.0  0.0  chr11             34978692 34978886 (10505951) + TDR19C            DNA/hAT-Charlie           1    199   (197)  383235  
   781   17.4  9.6  0.0  chr11             34978882 34979059 (10505778) C DNA8-19_DR        DNA/Merlin            (100)    206      12  383236 *
   202   25.4  1.6  0.0  chr11             34979173 34979235 (10505602) C Academ-1_DR       DNA/Academ-1         (2718)    289     226  383237  
  1531   17.3 11.2 11.2  chr11             34979246 34979851 (10504986) + hAT-N126D_DR      DNA/hAT-Ac                9    614     (0)  383238  
  3495    7.7  7.0  1.4  chr11             34980690 34981214 (10503623) C TDR2              DNA/TcMar-Tc1           (0)    937     384  383239  
   285   20.9  0.0  5.6  chr11             34982380 34982455 (10502382) C L1-11_DR          LINE/L1               (150)   7174    7103  383240  
   257   17.5  3.6  3.6  chr11             34982527 34982606 (10502231) C L1-11_DR          LINE/L1               (245)   7079    7000  383240  
  2834   11.0 17.9  0.0  chr11             34982607 34983070 (10501767) + Harbinger-8N2_DR  DNA/PIF-Harbinger         1    547     (1)  383241  
   701   12.8  0.0  0.0  chr11             34983149 34983250 (10501587) + hAT-N52_DR        DNA/hAT-Ac                1    102   (719)  383242  
   688   18.7 15.2  3.5  chr11             34983251 34983316 (10501521) + hAT-N142B_DR      DNA/hAT?                487    852  (1148)  383243  
   308    8.5  0.0  0.0  chr11             34983317 34983363 (10501474) + hAT-N52_DR        DNA/hAT-Ac              282    328   (493)  383244  
   418   12.5 26.1  0.0  chr11             34983390 34983477 (10501360) + hAT-N52_DR        DNA/hAT-Ac              711    821     (0)  383245  
   308   22.6  0.0  0.0  chr11             34983481 34983564 (10501273) + (CTA)n            Simple_repeat             2     85     (0)  383246  
   276   23.5  0.7  9.7  chr11             34983482 34983596 (10501241) + DIRS-8_DR         LTR/Ngaro               172    304  (6317)  383247 *
   245   19.7  7.9  0.0  chr11             34983576 34983651 (10501186) + EnSpm-N47B_DR     DNA/CMC-EnSpm?         1334   1415    (17)  383248 *
   497   22.0  3.8  0.7  chr11             34983585 34983717 (10501120) + ANGEL             DNA/Kolobok              76    212    (97)  383249  
   488   20.4  8.4  1.2  chr11             34983718 34983738 (10501099) C EnSpm-N13_DR      DNA/CMC-EnSpm        (8409)  13740   13576  383250  
   363   23.0 10.8  5.6  chr11             34984112 34984314 (10500523) C BEL-37-LTR_DR     LTR/Pao                 (8)    435     223  383251  
  2675   12.1 16.0  2.9  chr11             34984492 34985141 (10499696) + TDR8B             DNA/hAT-Ac                3   1278    (35)  383252  
  1667   10.8  2.9  2.2  chr11             34985190 34985464 (10499373) + hAT-N135_DR       DNA/hAT-Charlie         266    542     (0)  383253  
  2796   13.6  6.9  3.1  chr11             34985777 34986300 (10498537) C TDR22             DNA                   (712)    543       1  383254  
   304   15.4  2.7  2.6  chr11             34987731 34987792 (10497045) + L1-11_DR          LINE/L1                6380   6486   (838)  383255  
   321    9.3  0.0  0.0  chr11             34987793 34987846 (10496991) + (TAG)n            Simple_repeat             3     56     (0)  383256  
   210   19.8  2.0 11.0  chr11             34987794 34987941 (10496896) + DNA-1-7_DR        DNA/PIF-Harbinger       668    803   (635)  383257 *
   216   20.8  1.4 10.2  chr11             34987847 34987866 (10496971) + CryptonV-N4_DR    DNA/Crypton-V          3965   4089  (9404)  383258  
   229    9.8  0.0  9.8  chr11             34987980 34988069 (10496768) + DNA-1-7_DR        DNA/PIF-Harbinger       668    749   (689)  383259  
   307   14.9  0.0  4.7  chr11             34988089 34988131 (10496706) + L1-11_DR          LINE/L1                6694   6741   (583)  383260  
   330   11.3  0.0  1.6  chr11             34988132 34988194 (10496643) + (TAG)n            Simple_repeat             3     64     (0)  383261  
   200   13.8  1.5  3.0  chr11             34988238 34988304 (10496533) C Helitron-N2_DR    RC/Helitron          (2356)    107      42  383262 *
   208    8.3  0.0 11.0  chr11             34988262 34988342 (10496495) + (TAA)n            Simple_repeat             1     73     (0)  383263 *
   243   13.4  0.0  5.4  chr11             34988310 34988427 (10496410) C DNA-1-7_DR        DNA/PIF-Harbinger     (655)    783     672  383264  
   211    9.5  0.0  9.4  chr11             34988387 34988444 (10496393) + Gypsy124-LTR_DR   LTR/Gypsy                32     84   (539)  383265 *
   217    7.3  0.0  0.0  chr11             34988464 34988518 (10496319) + DNA-TA-4_DR       DNA/TcMar              4653   4707  (5088)  383266 *
   220   11.6  0.0  2.6  chr11             34988472 34988551 (10496286) C DNA-TA-4_DR       DNA/TcMar            (3672)   6123    6046  383267 *
   228    5.2  0.0  6.9  chr11             34988475 34988536 (10496301) C DNA-6-N2_DR       DNA                  (4220)    836     779  383268  
   210   14.1  1.5 10.5  chr11             34988537 34988607 (10496230) + DNA-1-7_DR        DNA/PIF-Harbinger       680    801   (637)  383269  
   279   15.4  0.0  0.0  chr11             34989260 34989311 (10495526) + L2-1B_DR          LINE/L2                 835    886   (122)  383270  
   209   15.3 13.2  5.6  chr11             34989376 34989455 (10495382) + L2-1B_DR          LINE/L2                 878    963    (45)  383271  
  7606    2.8  0.2  0.3  chr11             34989456 34990352 (10494485) C MuDR-N1_DR        DNA/MULE-MuDR           (0)    896       1  383272  
   278   12.8  0.0  0.0  chr11             34990353 34990399 (10494438) + L2-1B_DR          LINE/L2                 955   1001     (7)  383270  
   259   14.9 10.1  2.7  chr11             34990845 34990913 (10493924) + Kolobok-N11_DR    DNA/Kolobok-T2           13     86   (385)  383273  
  1417   10.3  0.0  0.0  chr11             34991262 34991456 (10493381) C hAT-N66B_DR       DNA/hAT-Charlie         (0)    195       1  383274  
   592   18.4  2.8  4.3  chr11             34991457 34991588 (10493249) C Penelope-1_DR     LINE/Penelope         (584)   3862    3733  383275 *
  1562   10.2 12.1  0.0  chr11             34991463 34991727 (10493110) C HE1_DR1           SINE/tRNA-V-RTE        (28)    374      78  383276  
  1057   21.2  8.1  3.5  chr11             34991728 34991760 (10493077) + CryptonV-N2_DR    DNA/Crypton-V         15619  15929   (709)  383277  
  2935   12.9 10.4  0.9  chr11             34991979 34992479 (10492358) + Harbinger-8N2_DR  DNA/PIF-Harbinger         1    548     (0)  383278  
   207    3.9  0.0  0.0  chr11             34992457 34992482 (10492355) + DNA2-7_DR         DNA                    5532   5557  (4093)  383279 *
   386   21.2  0.0  0.0  chr11             34992503 34992568 (10492269) C hAT-N167B_DR      DNA/hAT-Charlie       (627)    946     881  383280  
   237   24.3  1.0 15.3  chr11             34992549 34992645 (10492192) + CryptonV-2_DR     DNA/Crypton-V          6551   6635 (15176)  383281 *
   827   22.7 11.0  8.5  chr11             34992570 34992915 (10491922) C hAT-N128_DR       DNA/hAT-Charlie       (166)    647     294  383282  
   364   15.0  1.6  4.9  chr11             34993101 34993116 (10491721) + Harbinger-2_DR    DNA/PIF-Harbinger      2312   2433  (1894)  383283  
   467    7.6  3.6  4.6  chr11             34993117 34993226 (10491611) + hAT-N68_DR        DNA/hAT-Ac             2848   2956    (76)  383284  
   464    6.8  7.6  0.0  chr11             34993130 34993261 (10491576) + DNA-X-5_DR        DNA/hAT                 968   1109   (112)  383285 *
   544   10.3 11.1  0.0  chr11             34993160 34993276 (10491561) C Ginger1-N1_DR     DNA/Ginger-1         (1942)    716     587  383286  
   319   16.7  4.0  3.3  chr11             34993262 34993278 (10491559) + Penelope-1_DR     LINE/Penelope          3955   4104   (342)  383287 *
   561    8.4  5.3  1.2  chr11             34993277 34993331 (10491506) + Kolobok-1_DR      DNA/Kolobok-T2         2857   2920  (3383)  383288  
  1125   14.7  8.9  0.9  chr11             34993938 34994150 (10490687) C hAT-N57_DR        DNA/hAT-Ac           (1046)    240      11  383289  
   232   19.6  2.2  0.0  chr11             34994372 34994417 (10490420) C hAT-N129_DR       DNA/hAT-Ac              (0)    764     718  383290 *
  2215   11.7  6.5  3.3  chr11             34994408 34994850 (10489987) C hAT-N126B_DR      DNA/hAT-Ac            (143)    457       1  383291  
  1035   15.9  6.6  3.8  chr11             34994852 34995239 (10489598) + hAT-N129_DR       DNA/hAT-Ac               30    699    (65)  383292  
   202   28.4  4.0  0.0  chr11             34995895 34995968 (10488869) C Mariner-N31_DR    DNA/TcMar-Tc1           (2)    538     462  383293  
   378   20.0  7.4  0.0  chr11             34996152 34996246 (10488591) + hAT-N106_DR       DNA/hAT-Ac                1    102   (693)  383294  
   364   21.6  9.7  2.5  chr11             34996233 34996246 (10488591) C ERV1-11_DR-I      LTR/ERV1             (4848)   3099    3078  383295 *
   546   13.9  3.1  4.8  chr11             34996247 34996374 (10488463) C HATN10_DR         DNA/hAT                 (0)    455     330  383296 *
   981    8.3  0.0  2.8  chr11             34996350 34996497 (10488340) C HATN10_DR         DNA/hAT               (311)    144       1  383296  
   407   11.8  0.0  3.5  chr11             34996516 34996647 (10488190) + EnSpm-N2_DR       DNA/CMC-EnSpm          3016   3135   (281)  383297  
   208   28.0  5.0  6.1  chr11             34996553 34996651 (10488186) C SAT-23_DR         Satellite            (3956)    748     651  383298 *
   360   15.5  8.2  0.0  chr11             34996567 34996618 (10488219) C Helitron-2_DR     RC/Helitron         (21108)   6304    6245  383299  
  1937   10.7  3.8 29.9  chr11             34996619 34997150 (10487687) C Mariner-N14_DR    DNA/TcMar-Tigger        (2)    578     154  383300  
  1595    7.2  2.3  2.8  chr11             34997360 34997615 (10487222) + hAT-N106_DR       DNA/hAT-Ac              541    795     (0)  383301  
   287   26.4 10.5  3.6  chr11             34998464 34998644 (10486193) + HATN6_DR          DNA/hAT-Ac              510    702   (309)  383302  
   944   22.6  2.9  0.0  chr11             34998653 34998860 (10485977) + HarbingerN6B_DR   DNA/PIF-Harbinger         1    214   (508)  383303  
  1683   13.5  3.4 11.7  chr11             34998881 34999258 (10485579) C Mariner-N14_DR    DNA/TcMar-Tigger      (230)    350       1  383304  
  7273    8.8  5.5  0.7  chr11             34999882 35000944 (10483893) C TC1DR3            DNA/TcMar-Tc1         (111)   1114       2  383305  
   649   15.8  9.4  4.8  chr11             35000948 35001127 (10483710) C Dada-U1A_DR       DNA/Dada             (7345)   3634    3447  383306  
   356   11.8  4.8 11.1  chr11             35001040 35001144 (10483693) C EnSpm-N59_DR      DNA/CMC-EnSpm?        (664)   3005    2907  383307 *
   305   21.8  0.0  7.5  chr11             35001053 35001166 (10483671) + hAT-N53B_DR       DNA/hAT-Ac             3333   3438   (739)  383308 *
  2396    8.2  1.4 18.5  chr11             35001908 35002419 (10482418) C piggyBac-N3_DR    DNA/PiggyBac            (0)    438       1  383309  
   816   11.2  8.2  3.3  chr11             35003020 35003188 (10481649) + Penelope-4_DR     LINE/Penelope          1111   1246    (87)  383310  
  1186   13.2  8.8  0.0  chr11             35003273 35003499 (10481338) C L2-3_DRe          LINE/L2                 (8)   5060    4814  383311  
  1503   11.7 24.1  1.0  chr11             35004397 35004724 (10480113) C L1-71_DR          LINE/L1                 (6)   1363     961  383312  
  1666    8.7  0.5  0.0  chr11             35004791 35005009 (10479828) C SINE2-3B_DR       SINE/tRNA-V             (2)    349     130  383313  
   510   17.8  1.0  2.0  chr11             35004919 35005009 (10479828) C DANA              SINE/tRNA-V-RTE       (158)    236     147  383314 *
  2058   10.8  8.0 10.3  chr11             35005010 35005474 (10479363) + HATN10_DR         DNA/hAT-Ac                1    455     (0)  383315  
   335   22.4  8.4  2.7  chr11             35005552 35005693 (10479144) + ASAT_CY           Satellite                43    192    (70)  383316  
   223   22.3 10.1  2.7  chr11             35006069 35006137 (10478700) C Gypsy82-LTR_Dr    LTR/Gypsy             (652)    693     620  383317  
  7830    2.0  3.9  1.5  chr11             35006529 35007488 (10477349) + hAT-N30_DR        DNA/hAT-Ac                1    982     (0)  383318  
   294    9.4  1.1  4.2  chr11             35007607 35007701 (10477136) + DNA-6-N2_DR       DNA                    4187   4264   (792)  383319  
   243   16.8 15.8  0.0  chr11             35007642 35007742 (10477095) C DNA-TA-4_DR       DNA/TcMar            (3663)   6132    6016  383320 *
   220   16.4  0.0  0.0  chr11             35010462 35010516 (10474321) C LOOPERN2_DR       DNA/Kolobok-T2        (470)    905     851  383321  
   571   21.5  3.0  7.2  chr11             35010801 35010828 (10474009) + HATN5_DR          DNA/hAT-Ac              357    549   (607)  383322  
   656   15.4  6.9  6.3  chr11             35010829 35011001 (10473836) + hAT-N163B_DR      DNA/hAT-Charlie         192    365   (512)  383323  
   313   23.9  0.0  6.0  chr11             35010951 35011039 (10473798) + EnSpm-9_DR        DNA/CMC-EnSpm           706    789  (7831)  383324 *
  1313   15.2  3.0  0.6  chr11             35010984 35011320 (10473517) + hAT-N158_DR       DNA/hAT-Ac              378    563     (0)  383325  
  1522   20.2  1.4  5.2  chr11             35011326 35011681 (10473156) C DNAX-17B_DR       DNA/Zator?              (1)    373      31  383326  
   240   19.6  0.6 12.8  chr11             35012894 35013051 (10471786) + DNA-6-N2_DR       DNA                    4166   4306   (750)  383327 *
   419   20.3  0.4  7.3  chr11             35012946 35013179 (10471658) + DNA-1-7_DR        DNA/PIF-Harbinger       674    892   (546)  383328  
   299   12.5  1.0 12.5  chr11             35013018 35013236 (10471601) + (TTA)n            Simple_repeat             1    193     (0)  383329 *
   223   18.2  1.7  5.4  chr11             35013275 35013390 (10471447) + DNA-6-N2_DR       DNA                    4188   4299   (757)  383330  
   211    6.7  0.0  0.0  chr11             35013417 35013446 (10471391) C HarbingerN5_DR    DNA/PIF-Harbinger     (327)    534     505  383331  
   391   21.2  4.4  5.3  chr11             35013574 35013802 (10471035) C DNA-1-7_DR        DNA/PIF-Harbinger     (544)    894     668  383332  
   200   19.4  3.6 13.2  chr11             35013870 35013952 (10470885) + hAT-N125_DR       DNA/hAT-Ac             1121   1196     (0)  383333 *
   215   20.8  1.9  0.0  chr11             35013905 35013957 (10470880) + hAT-N21_DR        DNA/hAT-Charlie        1271   1324   (522)  383334  
   403    8.9  0.0  0.0  chr11             35014473 35014528 (10470309) + LOOPERN6B_DR      DNA/Kolobok-T2?         210    265   (531)  383335  
   372   18.0  5.8  2.8  chr11             35014590 35014615 (10470222) C EnSpm-N10_DR      DNA/CMC-EnSpm        (1686)   7622    7517  383336  
   452   12.0  0.0  2.7  chr11             35014616 35014692 (10470145) + LOOPERN6B_DR      DNA/Kolobok-T2?         191    265   (531)  383337  
   255   22.3  4.6  2.2  chr11             35014626 35014712 (10470125) + SAT-23_DR         Satellite              2245   2333  (2371)  383338 *
  2815   11.7 23.2  3.5  chr11             35014758 35015412 (10469425) C LOOPERN6B_DR      DNA/Kolobok-T2?         (0)    796      17  383339  
  1153    7.1 15.4  1.8  chr11             35015414 35015614 (10469223) C LOOPERN6B_DR      DNA/Kolobok-T2?        (51)    745     518  383340  
   578   17.9  6.0  3.9  chr11             35015635 35015785 (10469052) C LOOPERN6B_DR      DNA/Kolobok-T2?       (471)    325     172  383340  
  3083    9.9 20.8  0.3  chr11             35015786 35016352 (10468485) + hAT-32N1B_DR      DNA/hAT-Charlie           1    683     (0)  383341  
  1145   11.3  1.1  0.6  chr11             35016353 35016530 (10468307) C LOOPERN6B_DR      DNA/Kolobok-T2?       (617)    179       1  383342  
   203    8.0  0.0  7.9  chr11             35017011 35017051 (10467786) + IS3EU-1_DR        DNA/IS3EU              6483   6520  (2184)  383343  
   585   17.1 17.1  0.0  chr11             35017240 35017409 (10467428) + TDR7              DNA                      14    212   (329)  383344  
   436   13.5 29.7  0.9  chr11             35017508 35017672 (10467165) C DNA-N16B_DR       DNA                     (0)    959     748  383345 *
   921   12.0 33.8  1.1  chr11             35017533 35017801 (10467036) + DNA-N16_DR        DNA                     132    487   (516)  383346  
   672    8.1  0.0  0.0  chr11             35017818 35017903 (10466934) C DNA-N16B_DR       DNA                   (540)    419     334  383345  
   691    5.4  5.4  0.8  chr11             35017907 35018018 (10466819) + DNA-N16_DR        DNA                     887   1003     (0)  383347  
   704   16.2  1.3  1.3  chr11             35018029 35018178 (10466659) + TDR7              DNA                     319    468    (73)  383348  
   312   18.1  6.9  0.0  chr11             35018123 35018194 (10466643) + Harbinger-N17_DR  DNA/PIF-Harbinger       415    491  (1154)  383349 *
   627   15.1 19.3  7.7  chr11             35018338 35018596 (10466241) + Dada-U1A_DR       DNA/Dada               3154   3440  (7539)  383350  
   359   22.8  0.0  0.0  chr11             35019100 35019178 (10465659) C Harbinger-N27_DR  DNA/PIF-Harbinger?      (8)    212     134  383351  
  2789    9.0  4.0  1.1  chr11             35019225 35019650 (10465187) + Kolobok-N6_DR     DNA/Kolobok-T2?          30    467     (0)  383352  
  2077   13.3  3.9  0.3  chr11             35019892 35020246 (10464591) + hAT-N51_DR        DNA/hAT-Ac                1    368     (0)  383353  
   288   22.5  2.5  1.2  chr11             35020422 35020502 (10464335) + DNA6-10_DR        DNA                    3492   3573  (3133)  383354  
   842   19.6  0.9  5.5  chr11             35020874 35021084 (10463753) + hAT-N52C_DR       DNA/hAT-Ac              205    406     (2)  383355 *
  1192   12.1  1.0  1.0  chr11             35020897 35021088 (10463749) + hAT-N135_DR       DNA/hAT-Charlie           1    192   (350)  383356  
   484   14.0  6.7  9.9  chr11             35021088 35021220 (10463617) + hAT-N135_DR       DNA/hAT-Charlie         277    405   (137)  383357 *
  1341    8.5  2.8  0.5  chr11             35021221 35021432 (10463405) C hAT-N94_DR        DNA/hAT-Charlie         (0)   1071     855  383358  
   352   17.5  0.0  0.0  chr11             35021428 35021484 (10463353) C hAT-N94_DR        DNA/hAT-Charlie      (1013)     58       2  383359 *
   634   15.4 13.1  0.0  chr11             35021485 35021613 (10463224) + hAT-N135_DR       DNA/hAT-Charlie         397    542     (0)  383360  
   261    5.0  0.3  0.0  chr11             35022385 35022442 (10462395) C ACROBAT1          DNA/TcMar-Stowaway?   (499)    880     822  383361  
   229    7.1  1.8  0.0  chr11             35022394 35022449 (10462388) C CryptonV-N4_DR    DNA/Crypton-V        (8533)   4960    4904  383362 *
   244    9.4 16.6  1.0  chr11             35022402 35022498 (10462339) C DNA8-25_DR        DNA                  (1629)   2338    2238  383363  
   880   13.7  6.7  6.3  chr11             35022546 35022791 (10462046) C hAT-N130_DR       DNA/hAT-Ac              (2)    419     192  383364  
  2184    7.9  0.7  0.3  chr11             35022792 35023096 (10461741) C DNA8-19_DR        DNA/Merlin              (0)    306       1  383365  
   212   17.1  0.0  0.0  chr11             35023066 35023106 (10461731) + EnSpm-N59_DR      DNA/CMC-EnSpm?         1962   2002  (1667)  383366 *
   334    9.4  1.9  0.0  chr11             35023102 35023154 (10461683) C hAT-N130_DR       DNA/hAT-Ac            (227)    194     141  383364  
   451   17.5  0.0  0.0  chr11             35023163 35023242 (10461595) C hAT-N126B_DR      DNA/hAT-Ac            (520)     80       1  383367  
   209   23.2  5.4  0.0  chr11             35023638 35023693 (10461144) + DNA8-17_DR        DNA/hAT-Tip100         1062   1120   (693)  383368  
   251   26.2  4.7  2.6  chr11             35023725 35023873 (10460964) C hAT-N21_DR        DNA/hAT-Charlie       (803)   1043     892  383369  
   409   12.0  9.1  5.7  chr11             35024504 35024628 (10460209) C RTEX-4_DR         LINE/RTE-X              (7)   3503    3410  383370  
   222   13.9  0.0  0.0  chr11             35024631 35024666 (10460171) C ENSPM-6_DR        DNA/CMC-EnSpm       (29870)   2746    2711  383371 *
   828   14.8  5.6  0.0  chr11             35024635 35024796 (10460041) C Helitron-N3_DR    RC/Helitron           (940)   2076    1906  383372  
   327    0.0  0.0  0.0  chr11             35024799 35024834 (10460003) + Merlin-N1_DR      DNA/Merlin                1     36   (333)  383373  
  2366    6.3  1.2  0.0  chr11             35024984 35025302 (10459535) + Merlin-N1_DR      DNA/Merlin               47    369     (0)  383374  
   403   11.3  2.1  6.6  chr11             35025339 35025433 (10459404) + DNA-5-4_DR        DNA                     296    386   (686)  383375  
   664   17.5  0.8  0.0  chr11             35030616 35030735 (10454102) + hAT-N174_DR       DNA/hAT-Ac              253    373   (366)  383376  
  2645   14.2 17.2  1.0  chr11             35030736 35031317 (10453520) + hAT-N121_DR       DNA/hAT-Ac                1    675   (310)  383377  
  2211   18.9 23.0  1.4  chr11             35031318 35031419 (10453418) C hAT-N48_DR        DNA/hAT-Ac            (573)   1088     259  383378  
  4268   17.3 15.0  5.1  chr11             35031420 35032656 (10452181) C DNA-5-5_DR        DNA/hAT                 (0)   1353       1  383379  
   710    7.4  5.5  0.9  chr11             35032658 35032766 (10452071) + hAT-N34B_DR       DNA/hAT-Ac              729    842     (0)  383380  
   668   20.8  2.0  1.4  chr11             35032851 35032996 (10451841) + hAT-N174_DR       DNA/hAT-Ac              568    714    (25)  383381  
   329   20.8  2.1  7.9  chr11             35033070 35033163 (10451674) + DNA-6-N5B_DR      DNA                    1709   1797  (1726)  383382 *
   491   17.3 22.3  0.0  chr11             35033087 35033104 (10451733) + TDR19             DNA/hAT-Charlie         182    351    (54)  383383  
   733    9.1 15.7  0.0  chr11             35033105 35033225 (10451612) C TDR19C            DNA/hAT-Charlie         (0)    396     257  383384  
  2721    6.8  0.5  0.3  chr11             35033366 35033733 (10451104) + Merlin-N1_DR      DNA/Merlin                1    369     (0)  383385  
   691   14.6  0.0  0.0  chr11             35034037 35034132 (10450705) + TDR22             DNA                       1     96  (1159)  383386  
   585   15.0  5.6  3.9  chr11             35034134 35034258 (10450579) + TDR22             DNA                     309    435   (820)  383387  
   567   16.3 11.8 14.3  chr11             35034256 35034441 (10450396) + TDR22             DNA                    1061   1242    (13)  383388 *
   386   20.8  8.9  0.0  chr11             35034443 35034473 (10450364) C Mariner-N31_DR    DNA/TcMar-Tc1         (153)    387     278  383389  
   491   11.4  0.0  0.0  chr11             35034474 35034543 (10450294) + ASAT_CY           Satellite                74    143   (119)  383390  
  2036    7.6 13.3  4.5  chr11             35034950 35035294 (10449543) + HE1_DR1           SINE/tRNA-V-RTE           1    374    (28)  383391  
  1598   15.1 10.7  6.8  chr11             35034953 35035337 (10449500) C DNA6-6_DR         DNA                  (4090)   7191    6793  383392 *
   742   16.9  0.6  3.2  chr11             35035526 35035684 (10449153) C hAT-N129_DR       DNA/hAT-Ac              (0)    764     610  383393  
   827   17.1  4.0  0.6  chr11             35035695 35035870 (10448967) C hAT-N129_DR       DNA/hAT-Ac            (582)    182       1  383393  
   607   18.8  5.7  9.1  chr11             35035871 35035919 (10448918) C DNA6-1_DR         DNA/hAT-hAT5          (823)    323     106  383394  
   606   14.3  3.0  6.2  chr11             35036189 35036225 (10448612) C DNA6-1_DR         DNA/hAT-hAT5          (264)    885     853  383395  
  1151   16.2  7.4  7.0  chr11             35036226 35036551 (10448286) C hAT-N126D_DR      DNA/hAT-Ac              (0)    614     288  383396  
  1115    7.5  0.6  1.9  chr11             35036535 35036697 (10448140) + hAT-N167B_DR      DNA/hAT-Charlie        1221   1381   (192)  383397 *
  2129    5.6  1.0  2.1  chr11             35036560 35036852 (10447985) C SINE2-3_DR        SINE/tRNA-V-RTE         (0)    368      79  383398  
   799   19.4  2.4  2.8  chr11             35036698 35036745 (10448092) + MuDR-2_DR         DNA/MULE-MuDR         18831  19040  (4893)  383399 *
   446   17.9  4.3  3.4  chr11             35036752 35036867 (10447970) C DIRS-8_DR         LTR/Ngaro             (246)   6375    6259  383400  
   376   19.5 16.2  1.0  chr11             35036834 35037086 (10447751) C hAT-N130_DR       DNA/hAT-Ac            (162)    259      61  383401 *
  3055    5.9  7.7  0.7  chr11             35037083 35037509 (10447328) C hAT-N63_DR        DNA/hAT-Ac           (1253)    457       1  383402  
   306   16.7  0.0  0.0  chr11             35037510 35037551 (10447286) C ZFERV-2-I_DR      LTR/ERV1             (9687)    877     836  383403 *
   369    7.6 23.2  2.6  chr11             35037510 35037604 (10447233) + hAT-N68_DR        DNA/hAT-Ac             2919   3032     (0)  383404  
   884   18.2 10.3  2.1  chr11             35037636 35037859 (10446978) C DNA-TTAA-2_DR     DNA/PiggyBac?          (13)    656     415  383405  
   464    9.4  1.6  0.0  chr11             35037839 35037902 (10446935) C DNA-TTAA-2_DR     DNA/PiggyBac?         (604)     65       1  383405 *
   216   26.8  7.1  3.4  chr11             35038342 35038426 (10446411) C hAT-N89_DR        DNA/hAT-Ac            (924)    934     847  383406 *
  2276   14.6  6.7  2.7  chr11             35038359 35038788 (10446049) + DNA-3-6_DR        DNA/Zator?                7    453   (132)  383407  
  3869   15.1  4.8  5.2  chr11             35038789 35039585 (10445252) C DNA25TWA2_DR      DNA                     (8)    794       1  383408  
   601   10.9  4.3  0.0  chr11             35039586 35039674 (10445163) + DNA-3-6_DR        DNA/Zator?              493    585     (0)  383409  
   222   14.9  0.0 24.6  chr11             35039675 35039724 (10445113) C hAT-N75_DR        DNA/hAT-Charlie       (933)    394     359  383410  
  4044    9.1  9.9  0.0  chr11             35040304 35040916 (10443921) + DNA-5-7_DR        DNA/hAT-hAT5              1    674     (0)  383411  
   201   20.8  0.0  0.0  chr11             35040875 35040922 (10443915) + CryptonV-N5_DR    DNA/Crypton-V         21646  21693  (2844)  383412 *
  2388   14.9  1.8 32.9  chr11             35042238 35043075 (10441762) + EXPANDER1_DR      LINE/RTE-BovB          2717   3358     (7)  383413  
   373   20.3  3.9 11.4  chr11             35043056 35043069 (10441768) + DNAX-23_DR        DNA                    9258   9278  (2523)  383414 *
  2311   11.7  3.1  0.3  chr11             35043080 35043439 (10441398) + HE1_DR1           SINE/tRNA-V-RTE           2    371    (31)  383415  
   373   20.3  3.9 11.4  chr11             35043145 35043233 (10441604) + DNAX-23_DR        DNA                    9279   9423  (2378)  383414 *
   637   21.2  2.0  0.7  chr11             35043307 35043458 (10441379) + hAT-N127_DR       DNA/hAT-Charlie        6993   7146  (3170)  383416  
   267   25.0  8.5  6.3  chr11             35044007 35044207 (10440630) C CryptonV-N5_DR    DNA/Crypton-V       (19683)   4854    4650  383417 *
  2723    7.2  1.4  1.4  chr11             35044045 35044409 (10440428) C SINE2-3_DR        SINE/tRNA-V-RTE         (3)    365       1  383418  
   234   28.5  0.0  6.0  chr11             35044354 35044424 (10440413) C EnSpm-N44_DR      DNA/CMC-EnSpm        (3174)   5478    5412  383419 *
   394   24.0  5.7  5.0  chr11             35044419 35044441 (10440396) + EnSpm-N47_DR      DNA/CMC-EnSpm?          811    927  (2090)  383420  
   411   22.5  4.7  7.1  chr11             35044442 35044466 (10440371) + EnSpm-N13_DR      DNA/CMC-EnSpm          4228   4353 (17796)  383421  
   630   13.5  0.0  0.0  chr11             35044467 35044570 (10440267) C ANGEL             DNA/Kolobok           (102)    207     104  383422  
   223   12.1  0.0  0.0  chr11             35044577 35044609 (10440228) C EXPANDER1_DR      LINE/RTE-BovB        (2897)    468     436  383423  
  4288    5.3  3.0  0.5  chr11             35044790 35045358 (10439479) + TDR2              DNA/TcMar-Tc1             1    583   (354)  383424  
   368   24.7 10.7  0.5  chr11             35046149 35046335 (10438502) + ANGEL             DNA/Kolobok              45    250    (59)  383425  
   305   27.8 11.8  0.5  chr11             35046199 35046368 (10438469) C Dada-U1A_DR       DNA/Dada             (5139)   5840    5652  383426 *
  2146   12.2 13.7  1.3  chr11             35046369 35046841 (10437996) C piggyBac-N2_DR    DNA/PiggyBac            (0)    536       6  383427  
   224   20.0  6.5  3.1  chr11             35046971 35047032 (10437805) C hATN78B_DR        DNA/hAT-Charlie       (111)    240     177  383428  
  1870    5.9  9.6  0.0  chr11             35047890 35048159 (10436678) C DNA-2-13_DR       DNA                   (523)    307      12  383429  
   402    6.4  1.2  3.8  chr11             35049954 35050034 (10434803) C Harbinger3_DR     DNA/PIF-Harbinger    (1475)   2124    2046  383430 *
   618    7.3  2.1  0.0  chr11             35049964 35050059 (10434778) C Ginger1-N1_DR     DNA/Ginger-1         (2284)    374     277  383431  
   364   15.3  0.0  0.0  chr11             35049997 35050068 (10434769) + Polinton-4_DR     DNA/Maverick          12544  12615  (7672)  383432 *
   374   10.4  1.5  0.0  chr11             35051027 35051093 (10433744) + Polinton-4_DR     DNA/Maverick          11781  11848  (8439)  383433 *
   645    5.6  0.0  0.0  chr11             35051037 35051144 (10433693) + (TAGA)n           Simple_repeat             4    111     (0)  383434  
   230   23.1  1.6  0.0  chr11             35051103 35051144 (10433693) + hAT-13_DR         DNA/hAT-Tip100         2385   2504   (298)  383435 *
  1430   15.8  9.1  2.7  chr11             35052390 35052741 (10432096) C DNAX-16_DR        DNA                    (23)    400      27  383436  
   206   22.8  4.2  8.7  chr11             35052741 35052751 (10432086) C EnSpm-N47_DR      DNA/CMC-EnSpm?        (480)   2537    2531  383437 *
  2584    9.6 11.6  0.0  chr11             35052752 35053232 (10431605) + Mariner-N31_DR    DNA/TcMar-Tc1             1    537     (3)  383438  
   763   11.5  0.7  6.4  chr11             35053308 35053456 (10431381) + hAT-N122_DR       DNA/hAT-Ac                1    141   (436)  383439  
  2255    6.4  0.6  0.0  chr11             35053457 35053767 (10431070) + TDR16             DNA/Merlin                1    313     (0)  383440  
   831   10.6  1.4  2.8  chr11             35053768 35053912 (10430925) + hAT-N122_DR       DNA/hAT-Ac              134    276   (301)  383441  
   220   25.1  1.4  5.8  chr11             35053896 35053910 (10430927) + DNA8-9_DR         DNA/hAT-Ac              803    814   (637)  383442 *
  2370   10.5  3.6  0.3  chr11             35053911 35054272 (10430565) + HE1_DR1           SINE/tRNA-V-RTE           3    376    (26)  383443  
   625   20.3  8.1  2.9  chr11             35054099 35054296 (10430541) + SAT-26_DR         Satellite              2066   2273  (1610)  383444 *
   498   20.0  5.8 12.5  chr11             35054259 35054606 (10430231) + hAT-N122_DR       DNA/hAT-Ac              250    576     (1)  383445 *
   917   14.4  9.4  0.0  chr11             35054660 35054840 (10429997) C DNA11TA1_DR       DNA/CMC-EnSpm           (0)    203       6  383446  
   379   27.9  0.0  0.7  chr11             35055847 35055983 (10428854) C EnSpm-N21_DR      DNA/CMC-EnSpm           (0)    479     344  383447  
   937    8.8  0.0  0.0  chr11             35056061 35056185 (10428652) C TDR8B             DNA/hAT-Ac            (838)    125       1  383448  
  1450   14.1  1.2  8.2  chr11             35056186 35056522 (10428315) + EnSpm-N21_DR      DNA/CMC-EnSpm           165    479     (0)  383449  
   260   30.9  0.0 13.3  chr11             35056723 35056875 (10427962) C Crypton-N1_DR     DNA/Crypton-A           (5)    479     345  383450  
   389   17.8  4.9  3.2  chr11             35056929 35057050 (10427787) + Polinton-1_DR     DNA/Maverick          17081  17204  (1281)  383451 *
   499   15.2  0.0  0.0  chr11             35056946 35057050 (10427787) + Zisupton-6_DR     DNA/Zisupton           8503   8607 (13509)  383452  
   314   21.6  0.0  7.5  chr11             35056976 35057075 (10427762) + Helitron-2_DR     RC/Helitron            6034   6126 (21286)  383453 *
   250   29.7  0.0  0.0  chr11             35057051 35057073 (10427764) + EnSpm-6N1_DR      DNA/CMC-EnSpm           986   1113  (8123)  383454 *
   508   15.2  1.9  0.9  chr11             35057179 35057284 (10427553) C ASAT_CY           Satellite              (45)    217     111  383455  
   220   13.3  2.2  0.0  chr11             35057245 35057289 (10427548) + DNAX-23_DR        DNA                    2870   2915  (8886)  383456 *
  4292    7.3  3.8  0.3  chr11             35057292 35057895 (10426942) + Tc1-7_DR          DNA/TcMar-Tc1             7    631  (1015)  383457  
   201   17.5  0.0  0.0  chr11             35058597 35058636 (10426201) + Mariner-N19_DR    DNA/TcMar-ISRm11        420    459  (1027)  383458 *
   321   10.7  0.0  4.5  chr11             35058603 35058684 (10426153) C Mariner-N18_DR    DNA/TcMar-ISRm11      (496)    116      58  383459  
  3086    6.5 12.3  0.0  chr11             35058686 35059132 (10425705) C TZF28C            DNA/TcMar-Tc1           (0)   1629    1128  383460  
   298    7.7  0.0  0.0  chr11             35059140 35059178 (10425659) C TZF28C            DNA/TcMar-Tc1        (1590)     39       1  383461  
  1929    7.5 16.4  0.8  chr11             35059203 35059513 (10425324) C hAT-N153_DR       DNA/hAT-Ac              (0)   2078    1720  383462  
  2333    9.0  5.5  0.3  chr11             35059637 35059982 (10424855) + HE1_DR1           SINE/tRNA-V-RTE          16    379    (23)  383463  
   973   12.9  0.6  2.6  chr11             35059848 35060006 (10424831) C hAT-N167B_DR      DNA/hAT-Charlie       (193)   1380    1225  383464 *
  1064   11.6  0.9  9.8  chr11             35060011 35060231 (10424606) + DNA11TA1B_DR      DNA/CMC-EnSpm             1    203     (0)  383465  
   356   27.8  2.7  2.7  chr11             35060856 35060966 (10423871) + DNA-1-6_DR        DNA                     250    360   (265)  383466  
   210   21.4  8.9  0.0  chr11             35060995 35061050 (10423787) + DNA-1-6_DR        DNA                     459    519   (106)  383467  
  1989   14.7  7.8  2.2  chr11             35061089 35061435 (10423402) + TDR13C            DNA                       2    367   (313)  383468  
  1034   10.0 15.6  1.2  chr11             35061437 35061647 (10423190) + HATN10B_DR        DNA/hAT-Ac              302    542    (66)  383469  
  6904    8.4 11.5  1.2  chr11             35061648 35062742 (10422095) C DNA8-8_DR         DNA/hAT-Charlie         (0)   1207       1  383470  
   423   10.3  8.8  0.0  chr11             35062744 35062811 (10422026) + HATN10_DR         DNA/hAT-Ac              382    455     (0)  383471  
   316   17.3 12.3  0.0  chr11             35062812 35062824 (10422013) C EnSpm-6N1_DR      DNA/CMC-EnSpm        (5103)   4133    4043  383472  
   492   16.3  8.8  5.3  chr11             35063518 35063698 (10421139) C TDR7              DNA                    (10)    531     345  383473 *
  3974    7.8  4.4  2.2  chr11             35063697 35064283 (10420554) C TDR2              DNA/TcMar-Tc1         (323)    614      15  383474  
  1833   13.2  4.2  0.0  chr11             35064616 35064903 (10419934) + TDR13             DNA                       1    300   (472)  383475  
  1360   11.8  1.0  0.0  chr11             35064900 35065102 (10419735) + TDR13             DNA                     568    772     (0)  383476 *
   412   14.1  9.9  0.0  chr11             35065108 35065178 (10419659) C Harbinger-N32_DR  DNA/PIF-Harbinger     (123)    283     206  383477  
  2427    1.7  0.0  0.3  chr11             35065199 35065491 (10419346) + REX1-1_DR         LINE/Rex-Babar         3299   3590     (0)  383478  
   201    3.0  0.0  0.0  chr11             35065472 35065504 (10419333) + (CTAAT)n          Simple_repeat             3     35     (0)  383479 *
  1710   13.2 17.6  0.6  chr11             35065503 35065951 (10418886) C TDR7              DNA                    (13)    528       4  383480  
   307   17.6  0.0  1.5  chr11             35065960 35066028 (10418809) C Harbinger-N32_DR  DNA/PIF-Harbinger     (215)    191     124  383477  
   210   23.1  3.1  5.3  chr11             35066890 35066985 (10417852) C EnSpm-N36_DR      DNA/CMC-EnSpm        (1902)   1323    1230  383481 *
   332   20.9  0.0  3.3  chr11             35066905 35066998 (10417839) + Zisupton-7_DR     DNA/Zisupton           4600   4690 (12392)  383482 *
   355   19.1  4.8  0.0  chr11             35066936 35067019 (10417818) + EnSpm-7_DR        DNA/CMC-EnSpm          7100   7187  (3847)  383483  
  4721    7.7  5.7 12.0  chr11             35067637 35068562 (10416275) + TC1DR2            DNA/TcMar-Tc1             1    874     (2)  383484  
   226   14.8 14.5  2.4  chr11             35069452 35069527 (10415310) C Kolobok-N10_DR    DNA/Kolobok            (54)    589     505  383485  
  3129    6.0  0.7  0.5  chr11             35069529 35069950 (10414887) C REX1-5_DR         LINE/Rex-Babar          (2)   2657    2235  383486  
  2321   12.3  0.8  4.8  chr11             35070298 35070705 (10414132) C EnSpm-N7_DR       DNA/CMC-EnSpm           (0)   2239    1907  383487  
   267   22.4  9.2  0.0  chr11             35071456 35071553 (10413284) C Helitron-2_DR     RC/Helitron         (21949)   5463    5357  383488 *
   335   13.9  2.3  0.0  chr11             35071493 35071578 (10413259) + EnSpm-N13_DR      DNA/CMC-EnSpm          5947   6034 (16115)  383489 *
   574    4.2  0.0  0.0  chr11             35071504 35071647 (10413190) + Zisupton-7_DR     DNA/Zisupton          11363  11506  (5576)  383490  
   465    9.9  6.0  0.0  chr11             35071516 35071666 (10413171) C Polinton-1_DR     DNA/Maverick          (745)  17740   17581  383491 *
  6515    7.2  4.8  0.8  chr11             35072019 35072919 (10411918) + TDR2              DNA/TcMar-Tc1             1    937     (0)  383492  
   359   18.4 15.6  0.0  chr11             35073282 35073390 (10411447) C Harbinger-N27_DR  DNA/PIF-Harbinger?     (79)    141      16  383493  
   780   25.1 19.3  0.6  chr11             35073423 35073452 (10411385) + EnSpm-N13_DR      DNA/CMC-EnSpm          1719   1947 (20202)  383494  
  1177   13.8 26.1  0.0  chr11             35073453 35073712 (10411125) + HE1_DR1           SINE/tRNA-V-RTE          10    337    (65)  383495  
   780   25.1 19.3  0.6  chr11             35073713 35073727 (10411110) + EnSpm-N13_DR      DNA/CMC-EnSpm          1948   2080 (20069)  383494  
   358   24.5 15.9  0.0  chr11             35073980 35074130 (10410707) + ANGEL             DNA/Kolobok               1    175   (134)  383496  
   226   29.1  6.2  2.2  chr11             35074017 35074136 (10410701) + EnSpm-N10_DR      DNA/CMC-EnSpm          1681   1805  (7503)  383497 *
   501   11.8  2.4  0.0  chr11             35074137 35074221 (10410616) + Harbinger-N31B_DR DNA/PIF-Harbinger         1     87   (594)  383498  
   202   10.7  0.0  0.0  chr11             35074223 35074250 (10410587) + Harbinger-N31B_DR DNA/PIF-Harbinger       343    370   (311)  383499  
   254   19.6  2.0  0.0  chr11             35074266 35074316 (10410521) C Harbinger-N31B_DR DNA/PIF-Harbinger     (241)    440     389  383500 *
  1477   16.0  5.4  1.7  chr11             35074297 35074576 (10410261) + Harbinger-N31B_DR DNA/PIF-Harbinger       389    678     (3)  383501  
 10178    6.7  3.9  0.7  chr11             35074618 35075981 (10408856) C TZF28B            DNA/TcMar-Tc1         (207)   1407       1  383502  
   353   12.3  4.7  4.7  chr11             35076002 35076086 (10408751) + ANGEL             DNA/Kolobok             225    309     (0)  383503  
   270   22.8  0.0  9.7  chr11             35076004 35076105 (10408732) C TE-X-13_DR        Unknown              (1234)   1191    1099  383504 *
   210   11.3 17.0  0.0  chr11             35076587 35076639 (10408198) C hAT-N48C_DR       DNA/hAT-Ac            (490)   1809    1748  383505  
  1592   18.5 12.1  0.5  chr11             35076917 35077280 (10407557) C Harbinger-N32_DR  DNA/PIF-Harbinger       (0)    406       1  383506  
  2664   10.8  0.5  0.0  chr11             35077338 35077706 (10407131) + SINE3-1           SINE/5S-Deu-L2          216    586     (4)  383507  
  3679    7.4  1.7  5.8  chr11             35077736 35078324 (10406513) + piggyBac-N5B_DR   DNA/PiggyBac?          1063   1628   (110)  383508  
   402   22.1  0.0  2.3  chr11             35078302 35078389 (10406448) C DNA8-10_DR        DNA/hAT-Ac           (1183)   2835    2750  383509 *
   654   16.7  1.7  1.7  chr11             35078319 35078434 (10406403) + DNA6-6_DR         DNA                    7881   7996  (3285)  383510 *
  2318    9.0  8.0  0.8  chr11             35078335 35078670 (10406167) + SINE2-4_DR        SINE/tRNA-V-RTE           9    368     (3)  383511  
   685    8.3  1.0  0.0  chr11             35078667 35078762 (10406075) + piggyBac-N5B_DR   DNA/PiggyBac?          1642   1738     (0)  383512 *
  1571   17.8  3.7  5.6  chr11             35078671 35078714 (10406123) C DNA9-3_DR         DNA/MULE-MuDR?       (9715)   1664    1292  383513  
  1721   12.3  8.8  1.9  chr11             35079134 35079501 (10405336) + Helitron-N2_DR    RC/Helitron            1033   1516   (947)  383514  
   269    8.7  6.1  0.0  chr11             35079502 35079616 (10405221) C Zisupton-3_DR     DNA/Zisupton          (734)   7221    7100  383515  
   238   17.2  6.7  3.2  chr11             35079614 35079703 (10405134) C DNA-2-30_DR       DNA                   (289)     99       7  383516 *
  1721   12.3  8.8  1.9  chr11             35079617 35079632 (10405205) + Helitron-N2_DR    RC/Helitron            1517   1539   (924)  383514  
   209   20.2  4.9  2.4  chr11             35079641 35079721 (10405116) C DNA-8-26_DR       DNA/hAT-Tip100        (760)   1414    1332  383517  
   207   11.8  0.0  0.0  chr11             35079760 35079793 (10405044) + Helitron-N2_DR    RC/Helitron            1540   1573   (890)  383518  
   207   18.2  0.0  0.0  chr11             35080400 35080432 (10404405) + SINE_TE           SINE/tRNA-V             157    189    (90)  383519 *
  1279   26.8 15.1  2.7  chr11             35080404 35081006 (10403831) + Helitron-2_DR     RC/Helitron           23141  23816  (3596)  383520 *
  1942   15.1  3.8  0.3  chr11             35080664 35081008 (10403829) + HE1_DR1           SINE/tRNA-V-RTE          23    379    (23)  383521  
   207   14.2  0.0 12.0  chr11             35080984 35081039 (10403798) C hAT-N121_DR       DNA/hAT-Ac            (269)    716     667  383522 *
   250   10.8  4.0  0.0  chr11             35081005 35081078 (10403759) C hAT-N36B_DR       DNA/hAT              (1138)    245     169  383523 *
   289    2.5  0.0  0.0  chr11             35081014 35081094 (10403743) C hAT-30N1_DR       DNA/hAT-Ac            (598)   1435    1355  383524 *
  3814    2.0  3.2  0.5  chr11             35081062 35081535 (10403302) C RTEX-1_DR         LINE/RTE-X              (0)   4732    4259  383525  
   249   18.8  5.9  1.6  chr11             35081095 35081131 (10403706) + Gypsy152B-LTR_DR  LTR/Gypsy                32    154   (769)  383526 *
   278    2.4  0.0  0.0  chr11             35081535 35081576 (10403261) + DNA-N4_DR         DNA                     661    702   (340)  383527  
  3999   10.0 10.6  2.1  chr11             35083720 35084397 (10400440) + DNA-1-11_DR       DNA                      18   1167   (849)  383528  
   762    6.9  0.0  0.0  chr11             35085181 35085282 (10399555) C Helitron-N3_DR    RC/Helitron           (940)   2076    1975  383529  
   652   14.2  8.4 14.1  chr11             35086558 35086819 (10398018) + L1-58_DR          LINE/L1                1417   1665   (185)  383530  
   241   17.0  1.9  1.9  chr11             35086806 35086859 (10397978) + Merlin-1_DR       DNA/Merlin             4685   4738  (5789)  383531 *
  3459    8.5  0.0  1.1  chr11             35086821 35087346 (10397491) C Mariner-N38_DR    DNA/TcMar-Tc1           (0)    547      28  383532  
   233   14.3  7.1  0.0  chr11             35086859 35086869 (10397968) C MuDR-2_DR         DNA/MULE-MuDR        (5809)  18123   18065  383533 *
   830   13.1 17.5  2.5  chr11             35087169 35087379 (10397458) + Zisupton-6_DR     DNA/Zisupton           8990   9231 (12885)  383534  
  1642   13.4  0.4  1.2  chr11             35087385 35087641 (10397196) + HATN8_DR          DNA/Zisupton              1    255     (0)  383535  
  1117   17.6 11.8  5.2  chr11             35087642 35088149 (10396688) C TDR7              DNA                     (1)    540       1  383536  
   448   16.8  3.3  0.8  chr11             35088150 35088268 (10396569) + L1-58_DR          LINE/L1                1687   1808    (42)  383530  
  1139    7.1  0.0  2.6  chr11             35089071 35089087 (10395750) C EnSpm-N37_DR      DNA/CMC-EnSpm        (6169)    478     387  383537  
  1145    3.8  0.0  0.0  chr11             35089088 35089220 (10395617) C HE2_DR            SINE/tRNA-V-RTE         (0)    363     231  383538  
   690   15.4  6.5  1.4  chr11             35089268 35089405 (10395432) + Kolobok-N7B_DR    DNA/Kolobok-T2            1    145   (342)  383539  
   227   23.6  6.8  2.6  chr11             35089512 35089585 (10395252) + Kolobok-N7B_DR    DNA/Kolobok-T2          395    471    (16)  383540 *
  1177   13.2  5.8  1.4  chr11             35089573 35089782 (10395055) C EnSpm-N40_DR      DNA/CMC-EnSpm        (1985)   3409    3204  383541  
   364    8.7  8.4  2.7  chr11             35089800 35089870 (10394967) C EnSpm-N16_DR      DNA/CMC-EnSpm           (1)    201     127  383542 *
  1243   26.2  2.6  0.8  chr11             35089830 35090176 (10394661) C hAT-N47B_DR       DNA/hAT-Tip100        (164)    824     472  383543 *
  2089   12.4  8.0  0.8  chr11             35089868 35090216 (10394621) C HE1_DR1           SINE/tRNA-V-RTE        (26)    376       3  383544  
   563   20.1  0.0  9.9  chr11             35090089 35090232 (10394605) C DNA-2-32_DR       DNA/CMC-EnSpm?       (6189)   2593    2463  383545 *
   591    5.1  0.0  0.0  chr11             35090220 35090298 (10394539) C EnSpm-N16_DR      DNA/CMC-EnSpm          (65)    137      59  383542  
   201    8.3 10.4  0.0  chr11             35090291 35090338 (10394499) + DNA6-6_DR         DNA                    7307   7359  (3922)  383546 *
   857   11.2 10.9  2.4  chr11             35090357 35090512 (10394325) C Kolobok-N7B_DR    DNA/Kolobok-T2          (0)    487     319  383547  
  4695   14.1  2.7 17.2  chr11             35090519 35091794 (10393043) C HATN13_DR         DNA/hAT-Ac              (0)   1119       1  383548  
   575   13.1  4.8 21.9  chr11             35091837 35092022 (10392815) + EnSpm-N3B_DR      DNA/CMC-EnSpm          2782   2941   (793)  383549 *
   791   16.4  3.1  1.8  chr11             35091861 35092022 (10392815) + L2-5_DRe          LINE/L2                2049   2212    (15)  383550  
   419   25.2 11.3  3.0  chr11             35092023 35092073 (10392764) + CryptonV-N3_DR    DNA/Crypton-V         18670  18899  (1764)  383551  
   331   16.9 25.6  2.0  chr11             35093004 35093124 (10391713) + IS3EU-4_DR        DNA/IS3EU              9103   9251  (5778)  383552 *
   520   17.2  0.0  1.0  chr11             35093025 35093124 (10391713) + DNA9-3_DR         DNA/MULE-MuDR?         9847   9945  (1434)  383553  
   374   14.5 27.5  2.0  chr11             35093125 35093144 (10391693) + hAT-N47B_DR       DNA/hAT-Tip100          648    797   (191)  383554  
   219   11.3 19.6  8.4  chr11             35093150 35093246 (10391591) C Kolobok-N5_DR     DNA/Kolobok-T2?         (9)    476     370  383555 *
   482   16.8  4.2  0.0  chr11             35093225 35093319 (10391518) + ERV1_DR-I         LTR/ERV1               8317   8415     (1)  383556 *
   601   11.0  1.1  0.0  chr11             35093238 35093328 (10391509) C hAT-N146_DR       DNA/hAT-Charlie       (181)     92       1  383557  
  1576   13.7  3.6  0.3  chr11             35093332 35093604 (10391233) C HATN2_DR          DNA/hAT               (445)    774     493  383558  
  3726    7.8  2.6  0.4  chr11             35093605 35094107 (10390730) + SINE3-1           SINE/5S-Deu-L2            1    514    (76)  383559  
  2414    8.3  9.1  4.2  chr11             35094142 35094594 (10390243) C HATN2_DR          DNA/hAT               (745)    474       1  383558  
   404   13.7 10.5  0.0  chr11             35094812 35094906 (10389931) + DNA8-17_DR        DNA/hAT-Tip100         1582   1686   (127)  383560 *
   592   13.3 17.2  0.0  chr11             35094888 35095015 (10389822) + Kolobok-N10B_DR   DNA/Kolobok             122    271     (0)  383561  
   210   21.0  1.5  6.3  chr11             35094963 35095028 (10389809) C Helitron-2_DR     RC/Helitron         (19437)   7975    7913  383562 *
   235   13.6  2.3  0.0  chr11             35095223 35095266 (10389571) + CryptonV-N5_DR    DNA/Crypton-V          4305   4349 (20188)  383563  
   351   14.1 11.6  2.9  chr11             35095276 35095370 (10389467) + Rex1-57_DR        LINE/Rex-Babar         3178   3280    (20)  383564  
  1121   13.5 11.7  2.9  chr11             35095833 35096115 (10388722) C ANGEL             DNA/Kolobok             (0)    309       3  383565  
   305   21.4  7.8  8.7  chr11             35096116 35096149 (10388688) + Helitron-2_DR     RC/Helitron            7987   8244 (19168)  383566  
   291   23.5 13.4  0.0  chr11             35096708 35096826 (10388011) + ASAT_CY           Satellite                51    185    (77)  383567  
   506   16.3 28.2  0.0  chr11             35097056 35097257 (10387580) C TDR25             DNA/hAT-Charlie       (351)    260       2  383568  
   303   22.3  2.6  6.3  chr11             35097247 35097260 (10387577) + EnSpm-17_DR       DNA/CMC-EnSpm          2694   2703  (6573)  383569 *
   579   16.3 10.0  0.7  chr11             35097261 35097390 (10387447) C Kolobok-N10B_DR   DNA/Kolobok             (0)    271     130  383570  
   551   18.9 13.2  6.6  chr11             35097396 35097493 (10387344) C DNA2-16_DR        DNA                  (6563)  11488   11377  383571  
   993   13.3 20.0  0.0  chr11             35097494 35097718 (10387119) + Kolobok-N10B_DR   DNA/Kolobok               2    271     (0)  383572  
   216   15.7 13.6  3.1  chr11             35097669 35097687 (10387150) + DNA-N33_DR        DNA                     617    676  (1022)  383573 *
   230   11.4  0.0  0.0  chr11             35097688 35097722 (10387115) C EnSpm-N40_DR      DNA/CMC-EnSpm        (2763)   2631    2597  383574  
   389   11.9  0.0  4.0  chr11             35098042 35098146 (10386691) C Gypsy82-LTR_Dr    LTR/Gypsy             (585)    760     660  383575 *
   432   13.7  0.7  3.4  chr11             35098059 35098209 (10386628) + ERV1-N3-I_DR      LTR/ERV1               3634   3780   (811)  383576  
   568   24.7  2.4  4.3  chr11             35098355 35098641 (10386196) + Zisupton-6_DR     DNA/Zisupton           9211   9492 (12624)  383577  
   310   10.8  1.5  0.0  chr11             35098585 35098649 (10386188) + IS3EU-1_DR        DNA/IS3EU              1923   1988  (6716)  383578 *
   204    3.2  3.2  0.0  chr11             35098763 35098793 (10386044) + hAT-N183_DR       DNA/hAT-Ac             1149   1180   (815)  383579  
   919   15.0  3.8  0.0  chr11             35098882 35099041 (10385796) C TDR13             DNA                   (606)    166       1  383580  
  1496   21.1  7.3  0.8  chr11             35099042 35099394 (10385443) C HarbingerN6_DR    DNA/PIF-Harbinger      (17)    376       1  383581  
   782   16.2  3.7  1.2  chr11             35099462 35099623 (10385214) + hAT-N167B_DR      DNA/hAT-Charlie        1216   1381   (192)  383582  
   207   26.3  8.5  5.0  chr11             35099471 35099646 (10385191) C CryptonV-N5_DR    DNA/Crypton-V       (20521)   4016    3835  383583 *
  2288    9.2  4.3  1.7  chr11             35099491 35099842 (10384995) C HE2_DR            SINE/tRNA-V-RTE         (0)    363       3  383584  
   248   25.7  0.0  2.6  chr11             35099781 35099860 (10384977) C DNA8-9_DR         DNA/hAT-Ac            (577)    874     797  383585 *
  2366    9.6  8.3  0.2  chr11             35099892 35100276 (10384561) + TC1DR2            DNA/TcMar-Tc1             1    416   (460)  383586  
   796   17.1  0.0  7.2  chr11             35100242 35100405 (10384432) C Penelope-1_DR     LINE/Penelope         (560)   3886    3734  383587 *
  2172    5.1  4.0 21.3  chr11             35100273 35100694 (10384143) C HE2_DR            SINE/tRNA-V-RTE         (0)    363       2  383588  
   606   17.9  9.2  3.8  chr11             35100543 35100716 (10384121) C DIRS-9_DR         LTR/Ngaro             (238)   6193    6011  383589 *
  2109   10.4 14.5  1.3  chr11             35100692 35101111 (10383726) + TC1DR2            DNA/TcMar-Tc1           401    875     (1)  383590  
   268   23.2  3.1  1.0  chr11             35101035 35101130 (10383707) C DNA8-25_DR        DNA                  (3036)    931     834  383591 *
   220   14.9  1.4  0.0  chr11             35101931 35102004 (10382833) C CryptonV-N2_DR    DNA/Crypton-V        (2727)  13911   13837  383592 *
   271    6.1  1.5  0.0  chr11             35101943 35102008 (10382829) C hAT-N178B_DR      DNA/hAT-Ac           (1688)    195     129  383593 *
   310   10.8  4.0  2.6  chr11             35101957 35102032 (10382805) + DNA-6-N2_DR       DNA                    4263   4339   (717)  383594  
  4128   12.5  7.6  0.6  chr11             35102091 35102775 (10382062) + TDR13             DNA                      40    772     (0)  383595  
  1056   24.5  6.8  2.4  chr11             35102920 35102978 (10381859) + DNA9-3_DR         DNA/MULE-MuDR?         9570   9642  (1737)  383596  
  1409   16.2 14.4  0.0  chr11             35102979 35103255 (10381582) + HE1_DR1           SINE/tRNA-V-RTE           1    317    (85)  383597  
   251   24.7  0.0  6.6  chr11             35103204 35103268 (10381569) + Helitron-2_DR     RC/Helitron           23718  23778  (3634)  383598 *
  2853    9.4 11.8  0.4  chr11             35103263 35103752 (10381085) + Mariner-N38_DR    DNA/TcMar-Tc1             1    546     (1)  383599  
   229   22.2  9.0  7.6  chr11             35103290 35103330 (10381507) C EnSpm-N2_DR       DNA/CMC-EnSpm         (872)   3143    3065  383600 *
  2414   17.0 22.6  1.9  chr11             35103327 35104178 (10380659) + DNA8-17_DR        DNA/hAT-Tip100          643   1667   (146)  383601  
   400   21.7  5.3  2.2  chr11             35104359 35104490 (10380347) + L2-44_DR          LINE/L2                2897   3032     (0)  383602  
   211   21.7  2.9  1.4  chr11             35104513 35104582 (10380255) + ERV1-N7-I_DR      LTR/ERV1               3640   3710  (4858)  383603  
   275   24.1  0.0  1.7  chr11             35104811 35104869 (10379968) C EnSpm-N48B_DR     DNA/CMC-EnSpm        (4325)   2634    2577  383604 *
  1870   10.0  5.0  0.0  chr11             35104823 35105101 (10379736) + HE1_DR1           SINE/tRNA-V-RTE          25    317    (85)  383605  
  3071   11.5  3.1  0.8  chr11             35105103 35105591 (10379246) + hAT-N203_DR       DNA/hAT-Tip100         1056   1555  (3986)  383606  
   361   11.9  3.0  0.0  chr11             35105589 35105655 (10379182) + hAT-N137_DR       DNA/hAT-Ac             2642   2710   (861)  383607 *
   323   18.2  2.6  1.3  chr11             35105656 35105666 (10379171) C Merlin-1_DR       DNA/Merlin           (6125)   4402    4324  383608  
   288   24.2  8.4  4.0  chr11             35105667 35105730 (10379107) + hAT-N47B_DR       DNA/hAT-Tip100          716    863   (125)  383609  
   262   18.9 21.2  1.0  chr11             35107124 35107203 (10377634) + Zisupton-7_DR     DNA/Zisupton           9707   9802  (7280)  383610 *
   417    9.3 12.0  0.0  chr11             35107154 35107228 (10377609) C DNA11TA1_DR       DNA/CMC-EnSpm          (38)    165      82  383611 *
  6146    9.0  2.5  0.1  chr11             35107228 35108075 (10376762) C LOOPERN3B_DR      DNA/Kolobok-T2        (166)    883      16  383612  
  2180    9.3 23.7  0.8  chr11             35109430 35109830 (10375007) + SINE3-1a          SINE/5S-Deu-L2            1    492    (78)  383613  
   201   22.6  0.0  1.9  chr11             35110183 35110236 (10374601) + Polinton-1_DR     DNA/Maverick          17713  17765   (720)  383614  
   491   13.6  0.0  5.2  chr11             35110598 35110698 (10374139) C Kolobok-N3_DR     DNA/Kolobok-T2?         (3)    367     272  383615 *
   873    7.4 23.0  0.0  chr11             35110698 35110845 (10373992) C TDR5              DNA/CMC-EnSpm         (349)    182       1  383616  
  2765   11.8  4.5  0.2  chr11             35110846 35111268 (10373569) + EnSpm-N39B_DR     DNA/CMC-EnSpm?          125    565     (0)  383617  
  7723    5.4  1.9  1.4  chr11             35112021 35114181 (10370656) C EnSpm-N61_DR      DNA/CMC-EnSpm        (1598)   5049    2356  383618  
   843   14.8  6.5  3.6  chr11             35114082 35114105 (10370732) + Helitron-4_DR     RC/Helitron           13497  13526 (18342)  383619 *
  3526    6.4  5.6  0.7  chr11             35114106 35114627 (10370210) + Mariner-N38_DR    DNA/TcMar-Tc1             1    547     (0)  383620  
   273   25.5  1.8  2.8  chr11             35114537 35114645 (10370192) + Kolobok-4_DR      DNA/Kolobok-T2         3406   3513  (3118)  383621 *
   322   19.6  0.0  2.3  chr11             35114581 35114669 (10370168) C Zisupton-6_DR     DNA/Zisupton        (13126)   8990    8904  383622  
   244   20.7  0.0  0.0  chr11             35114623 35114680 (10370157) + Kolobok-2_DR      DNA/Kolobok-T2         3202   3259  (3441)  383623 *
 19253    1.1  1.7  6.5  chr11             35114633 35117114 (10367723) C EnSpm-N61_DR      DNA/CMC-EnSpm        (1761)   2372       1  383624  
   271   13.0  2.2  0.0  chr11             35117348 35117393 (10367444) C L2-2_DRe          LINE/L2                 (7)   4231    4185  383625  
   220   22.8  1.7  1.7  chr11             35117351 35117408 (10367429) + DNA6-1B_DR        DNA/hAT-hAT5            123    180   (656)  383626 *
   266   11.7  0.0  4.7  chr11             35117523 35117567 (10367270) C DNA8-4A_DR        DNA/hAT-Charlie       (619)    300     258  383627  
  3498    9.0  4.7  1.1  chr11             35117603 35118129 (10366708) C hAT-N42_DR        DNA/hAT-Ac              (0)    713     168  383628  
   313    7.3  0.0  0.0  chr11             35118173 35118213 (10366624) + HarbingerN6_DR    DNA/PIF-Harbinger       345    385     (8)  383629 *
  1300    8.5  2.6  1.0  chr11             35118212 35118402 (10366435) C ENSPM-6_DR        DNA/CMC-EnSpm        (9873)  22743   22550  383630  
   760   14.0 18.3  0.9  chr11             35118422 35118601 (10366236) + hAT-N121_DR       DNA/hAT-Ac              736    946    (39)  383631  
   575   11.8 11.8  0.0  chr11             35118600 35118692 (10366145) C hAT-N42B_DR       DNA/hAT-Ac            (682)    109       6  383632 *
   238   18.3  0.0  1.7  chr11             35118676 35118736 (10366101) + CryptonV-3_DR     DNA/Crypton-V           922    981 (22472)  383633 *
  3965    5.2  2.7  0.7  chr11             35118689 35119235 (10365602) + Merlin-1_DR       DNA/Merlin             1623   2180  (8347)  383634  
   472   13.2  5.9  2.9  chr11             35119247 35119347 (10365490) C DNA8-4A_DR        DNA/hAT-Charlie       (665)    254     151  383627 *
  1015   16.0 21.3  2.4  chr11             35119276 35119627 (10365210) C hAT-N44B_DR       DNA/hAT-Tip100        (387)   1214     798  383635  
   562   15.2  1.9  0.0  chr11             35119658 35119762 (10365075) + DNA-6-N9_DR       DNA                     843    949   (210)  383636  
  1197   22.5  7.8  7.8  chr11             35119779 35120316 (10364521) + hAT-N32D_DR       DNA/hAT-Charlie           1    538   (117)  383637  
  1361    8.0  0.0  2.5  chr11             35120317 35120522 (10364315) C TDR13B2           DNA                     (0)    779     579  383638  
   452   12.3  0.2  0.5  chr11             35120523 35120591 (10364246) C TDR13B2           DNA                   (347)    432     362  383638 *
   528    3.0  1.5  0.0  chr11             35120582 35120648 (10364189) C TDR13B2           DNA                   (711)     68       1  383638  
   244   18.4  3.3  9.4  chr11             35120649 35120681 (10364156) C DNA9-3_DR         DNA/MULE-MuDR?       (6279)   5100    5073  383639 *
   498   20.0  6.2  3.8  chr11             35120639 35120768 (10364069) + hAT-N32C_DR       DNA/hAT-Charlie         536    668    (13)  383640  
   278   23.6  8.8  2.1  chr11             35120777 35120867 (10363970) + Harbinger-N19_DR  DNA/PIF-Harbinger       432    528    (95)  383641  
  4604   10.7  3.6  0.3  chr11             35121217 35121955 (10362882) + hAT-N129_DR       DNA/hAT-Ac                1    764     (0)  383642  
   638   14.5 12.4  5.8  chr11             35121956 35121997 (10362840) + DNA6-1_DR         DNA/hAT-hAT5            831    882   (267)  383643  
   273    8.8  6.7  1.8  chr11             35122421 35122524 (10362313) + DNA-1-7_DR        DNA/PIF-Harbinger       632    740   (698)  383644 *
   392    7.2  2.1  4.1  chr11             35122457 35122560 (10362277) + hAT-N178B_DR      DNA/hAT-Ac              138    224  (1659)  383645 *
  1543   20.1  1.9  0.6  chr11             35122524 35122839 (10361998) + SINE2-4_DR        SINE/tRNA-V-RTE          48    367     (4)  383646  
   755   17.6  3.0  1.2  chr11             35122709 35122875 (10361962) + HATN17_DR         DNA/hAT-Tip100          345    514  (1033)  383647 *
   586   21.8  1.1  5.0  chr11             35122876 35122892 (10361945) C Helitron-4_DR     RC/Helitron         (15409)  16455   16279  383648  
  2024   25.8  8.2  1.2  chr11             35123676 35124540 (10360297) C Kolobok-N14B_DR   DNA/Kolobok-T2?         (0)   2111     587  383649  
   200   25.6  0.0  0.0  chr11             35124515 35124557 (10360280) C Kolobok-N14B_DR   DNA/Kolobok-T2?      (1366)    745     703  383650 *
   271   21.5  0.0  5.7  chr11             35124525 35124598 (10360239) + piggyBac-N9_DR    DNA/PiggyBac            683    752   (439)  383651 *
  1358   14.4  0.7  4.9  chr11             35124548 35124825 (10360012) C DNA9-4_DR         DNA                     (4)    415     149  383652  
   338   14.8 10.2  0.0  chr11             35124750 35124837 (10360000) + EnSpm-N48B_DR     DNA/CMC-EnSpm          1120   1216  (5743)  383653 *
   239   19.7  3.4  5.2  chr11             35124895 35124936 (10359901) C Kolobok-N14B_DR   DNA/Kolobok-T2?      (1115)    996     956  383654  
  7649    4.8 15.2  0.0  chr11             35124937 35126007 (10358830) C LOOPERN1_DR       DNA/Kolobok-T2          (0)   1234       1  383655  
  2288    4.7  0.0  2.0  chr11             35126020 35126322 (10358515) C SINE2-3_DR        SINE/tRNA-V-RTE         (5)    363      67  383656  
   746   24.2  5.3  0.0  chr11             35126319 35126508 (10358329) + MSAT-2_DR         Satellite                 6    205    (37)  383657 *
   737   17.2  3.8  0.6  chr11             35126512 35126669 (10358168) C piggyBac-N9_DR    DNA/PiggyBac          (516)    675     513  383658 *
  1532   12.6 11.5  0.3  chr11             35126533 35126819 (10358018) C CryptonV-N5_DR    DNA/Crypton-V       (13447)  11090   10772  383659  
   256    7.7  2.6  0.0  chr11             35126825 35126863 (10357974) + MSAT-2_DR         Satellite                 4     43   (199)  383660 *
   730   12.7 21.4  0.0  chr11             35126842 35127014 (10357823) C Kolobok-N14_DR    DNA/Kolobok-T2?       (209)    210       1  383661  
   201   12.2  9.7  7.1  chr11             35127371 35127423 (10357414) + DNA-6-N2_DR       DNA                    4213   4302   (754)  383662  
   207    5.9  9.8  0.0  chr11             35127424 35127474 (10357363) C ERV1-N7-I_DR      LTR/ERV1             (3179)   5389    5334  383663  
   201   12.2  9.7  7.1  chr11             35127475 35127494 (10357343) + DNA-6-N2_DR       DNA                    4303   4339   (717)  383662  
   348   14.9  1.2  8.0  chr11             35127506 35127665 (10357172) + Mariner-N5C_DR    DNA/TcMar              1360   1509  (6412)  383664 *
   405    9.2  1.1  7.4  chr11             35127530 35127568 (10357269) + Helitron-4_DR     RC/Helitron           11767  11942 (19926)  383665 *
   764   15.1  1.2  2.5  chr11             35127538 35127700 (10357137) + Zisupton-6_DR     DNA/Zisupton           9221   9381 (12735)  383666  
   455    1.4  0.7  3.5  chr11             35127569 35127716 (10357121) + DNA-2-32_DR       DNA/CMC-EnSpm?         5489   5632  (3150)  383667 *
   510    3.1  0.1  1.0  chr11             35127601 35127736 (10357101) C hAT-N39_DR        DNA/hAT-Tip100        (249)   1345    1223  383668  
   545   15.5 10.0  5.1  chr11             35128637 35128786 (10356051) + EnSpm-N4B_DR      DNA/CMC-EnSpm?           19    175    (45)  383669  
   491   17.8  0.0  3.0  chr11             35128858 35128961 (10355876) C DNA8-25_DR        DNA                  (2890)   1077     977  383670 *
  2825    8.5  5.4  3.8  chr11             35128871 35129334 (10355503) + TC1DR2            DNA/TcMar-Tc1             6    476   (400)  383671  
   254    6.1  0.0  0.0  chr11             35129335 35129367 (10355470) + DNA8-4A_DR        DNA/hAT-Charlie           1     33   (886)  383672 *
   925   13.7  5.5  0.0  chr11             35129363 35129545 (10355292) + TC1DR2            DNA/TcMar-Tc1           684    876     (0)  383673  
  2276    7.0  8.7  5.5  chr11             35129760 35129804 (10355033) + DNA6-6_DR         DNA                    4160   4557  (6719)  383674  
  2384    4.5  7.0  1.4  chr11             35129805 35130145 (10354692) + HE2_DR            SINE/tRNA-V-RTE           3    362     (1)  383675  
  1714   14.5  7.8  4.2  chr11             35129814 35130208 (10354629) C Merlin-1_DR       DNA/Merlin           (5836)   4691    4283  383676 *
  1883   15.6  6.9  1.2  chr11             35130651 35131040 (10353797) C LOOPERN4_DR       DNA/Kolobok-T2          (0)    917     506  383677  
   513   17.9  0.0  1.2  chr11             35131044 35131128 (10353709) + TDR13C            DNA                       1     84   (596)  383678 *
  2416   12.7  4.0  3.2  chr11             35131127 35131524 (10353313) + TDR13C            DNA                     280    680     (0)  383679  
   417   29.4  3.5  0.7  chr11             35131406 35131549 (10353288) + DNA9-3_DR         DNA/MULE-MuDR?         5659   5806  (5573)  383680 *
   546   15.0  2.0  1.0  chr11             35131526 35131626 (10353211) C LOOPERN3B_DR      DNA/Kolobok-T2        (451)    598     497  383681  
  4156    9.4  2.4 15.7  chr11             35131661 35132443 (10352394) C DNA14-5-1_DR      DNA                     (0)    693       1  383682  
   344   15.4  0.0  0.0  chr11             35132444 35132506 (10352331) + EnSpm-N4B_DR      DNA/CMC-EnSpm?           53    115   (105)  383683  
   202   18.2  6.7 13.3  chr11             35132455 35132574 (10352263) + Dada-U1A_DR       DNA/Dada               3593   3705  (7274)  383684 *
   323   17.5  3.0  9.5  chr11             35132483 35132501 (10352336) C DNA2-8_DR         DNA/CMC-EnSpm         (718)   3689    3631  383685  
   413   12.5  0.0  1.4  chr11             35132502 35132574 (10352263) C TDR16             DNA/Merlin            (233)     80       9  383686  
  2977   12.0  0.6  1.1  chr11             35132603 35133075 (10351762) + Copia-11_DR-LTR   LTR/Gypsy?                1    471     (0)  383687  
   238   15.9 17.5  0.0  chr11             35134478 35134540 (10350297) C ANGEL             DNA/Kolobok            (26)    283     210  383688  
  3753    6.3  2.0  0.2  chr11             35134891 35135385 (10349452) C REX1-2_DR         LINE/Rex-Babar         (59)   3303    2800  383689  
  1355   16.0  3.1  2.1  chr11             35135491 35135777 (10349060) C Zisupton-6_DR     DNA/Zisupton        (12750)   9366    9077  383690  
   352   11.0  1.2  3.6  chr11             35135716 35135800 (10349037) C ENSPM-6_DR        DNA/CMC-EnSpm       (18670)  13946   13864  383691 *
  8700   12.2  1.4  2.5  chr11             35135799 35137436 (10347401) C SAT-15_DR         Satellite             (995)   1622       3  383692  
 31937    0.5  0.0  0.1  chr11             35137541 35141083 (10343754) C BEL-43_DRe-I      LTR/Pao              (3100)   3540       1  383693  
  2852    1.8  0.0  0.0  chr11             35141084 35141410 (10343427) C BEL-43_DRe-LTR    LTR/Pao                 (0)    327       1  383693 *
  5983   11.4  1.1  2.4  chr11             35141389 35142458 (10342379) C SAT-15_DR         Satellite            (1169)   1448     392  383694  
   298   10.4  6.1 12.3  chr11             35142508 35142535 (10342302) C DNA-N43_DR        DNA/TcMar-Fot1        (388)    666     581  383695  
   411   10.6  3.5  2.6  chr11             35142536 35142651 (10342186) C Zisupton-6_DR     DNA/Zisupton        (12615)   9501    9385  383696 *
   454    7.9  0.0  0.0  chr11             35142584 35142672 (10342165) C ENSPM-6_DR        DNA/CMC-EnSpm       (18600)  14016   13928  383697  
   298   10.4  6.1 12.3  chr11             35142652 35142670 (10342167) C DNA-N43_DR        DNA/TcMar-Fot1        (388)    580     513  383695 *
   202   13.6  0.0  0.0  chr11             35142671 35142714 (10342123) + DNA11TA1_DR       DNA/CMC-EnSpm             4     47   (156)  383698  
   360   15.2  1.2  3.8  chr11             35143290 35143371 (10341466) C Mariner-N18_DR    DNA/TcMar-ISRm11      (501)    111      32  383699  
  7347    8.8  8.0  0.1  chr11             35143372 35144472 (10340365) + TC1DR3            DNA/TcMar-Tc1            38   1225     (0)  383700  
   407   18.3  1.2  2.4  chr11             35144400 35144483 (10340354) + Merlin-2_DR       DNA/Merlin             4828   4910  (9011)  383701 *
   212   25.9  0.0  4.8  chr11             35144427 35144491 (10340346) C DNA8-26_DR        DNA                  (2982)   1548    1487  383702 *
   229   14.0  3.0 13.3  chr11             35144489 35144554 (10340283) C DNA8-26_DR        DNA                  (3846)    684     625  383703  
   347   15.4  5.5  0.2  chr11             35144580 35144674 (10340163) + EnSpm-4N3_DR      DNA/CMC-EnSpm          2418   2496     (2)  383704  
   782   18.8  3.2  2.1  chr11             35144777 35144794 (10340043) C EnSpm-6N1_DR      DNA/CMC-EnSpm        (2807)   6429    6241  383705  
   998   12.0  4.1  1.1  chr11             35144795 35144963 (10339874) C HE1_DR1           SINE/tRNA-V-RTE        (22)    380     207  383706  
   230   21.4  2.8  4.7  chr11             35144955 35145062 (10339775) C EnSpm-N14_DR      DNA/CMC-EnSpm         (911)   3669    3564  383707 *
   321   22.3  6.5  3.8  chr11             35144992 35145145 (10339692) + hAT-N48C_DR       DNA/hAT-Ac             1697   1854   (445)  383708  
   204   27.6  0.0  0.0  chr11             35145081 35145178 (10339659) + Zisupton-7_DR     DNA/Zisupton          11371  11468  (5614)  383709 *
   203   22.3  0.0  5.6  chr11             35145376 35145432 (10339405) C hAT-N47C_DR       DNA/hAT-Tip100       (1219)   1240    1187  383710  
   306   21.9  6.8  0.0  chr11             35145443 35145588 (10339249) + Gypsy-31-LTR_DR   LTR/Gypsy                 1    156   (798)  383711 *
   454   16.6  0.4  4.9  chr11             35145477 35145731 (10339106) C Zisupton-7_DR     DNA/Zisupton         (5550)  11532   11368  383712  
   450   14.5  0.0  7.8  chr11             35145499 35145692 (10339145) + (CA)n             Simple_repeat             1    180     (0)  383713 *
   531   11.5  0.9 17.7  chr11             35145655 35145828 (10339009) C hAT-N48C_DR       DNA/hAT-Ac            (439)   1860    1698  383714  
   397   22.4  5.9  6.6  chr11             35145693 35145818 (10339019) C EnSpm-9_DR        DNA/CMC-EnSpm        (7571)   1049     728  383715 *
   247   16.8  9.4  1.0  chr11             35145747 35145799 (10339038) + Gypsy120-LTR_DR   LTR/Gypsy                58    145   (891)  383716 *
   306    2.9  0.0  0.0  chr11             35145800 35145834 (10339003) C hAT-N48C_DR       DNA/hAT-Ac            (539)   1760    1726  383714  
   598   10.1  2.2  0.0  chr11             35146445 35146533 (10338304) C hAT-N42C_DR       DNA/hAT-Ac              (0)    717     627  383717  
   629   16.3  1.6  0.8  chr11             35146537 35146550 (10338287) C HATN17_DR         DNA/hAT              (1040)    507     386  383718  
   691    7.5  2.8  0.9  chr11             35146551 35146657 (10338180) C hAT-N137_DR       DNA/hAT-Ac            (849)   2722    2614  383719 *
   734    5.4  1.1  0.0  chr11             35146566 35146658 (10338179) C SINE2-3_DR        SINE/tRNA-V-RTE         (0)    368     275  383720  
   304   11.1  0.0  0.0  chr11             35146717 35146761 (10338076) + Mariner-N25_DR    DNA/TcMar-ISRm11          1     45   (888)  383721  
  2385   14.0  6.6  0.4  chr11             35146771 35147194 (10337643) C TDR13             DNA                   (322)    450       1  383722  
   282    3.1  0.0  0.0  chr11             35147185 35147216 (10337621) + TDR13             DNA                     657    688    (84)  383723 *
  1037    8.9  0.0  0.0  chr11             35147226 35147360 (10337477) + DNA8-17_DR        DNA/hAT-Tip100         1527   1661   (152)  383724  
  1298   11.5 21.2  1.9  chr11             35147362 35147672 (10337165) C EnSpm-N21_DR      DNA/CMC-EnSpm          (99)    380      11  383725  
   329   21.5  1.2  8.1  chr11             35148153 35148324 (10336513) + Zisupton-6_DR     DNA/Zisupton           1088   1248 (20868)  383726 *
   540    8.8  3.4  0.0  chr11             35148243 35148389 (10336448) C ERV1-N3-I_DR      LTR/ERV1              (852)   3739    3588  383727  
   233    8.2  5.6 13.6  chr11             35148328 35148351 (10336486) C LTR-19_DR-LTR     LTR                  (1012)    350     332  383728 *
   789   14.2 12.7  7.9  chr11             35148352 35148618 (10336219) + CryptonV-N6_DR    DNA/Crypton-V             1    279   (283)  383729  
   296   16.8 14.1  2.9  chr11             35149142 35149233 (10335604) + EnSpm-15_DR       DNA/CMC-EnSpm          8963   9064  (2390)  383730 *
   364   18.8  0.0  2.5  chr11             35149159 35149170 (10335667) C DNA8-25_DR        DNA                  (1786)   2181    2111  383731 *
   411    7.9  0.0  3.2  chr11             35149167 35149231 (10335606) C DNA7-N1_DR        DNA/Zisupton         (5590)   4827    4765  383732  
   362   18.1  0.0  2.8  chr11             35149171 35149244 (10335593) C HATN17_DR         DNA/hAT              (1124)    423     357  383718 *
  2639   14.5  1.3  1.5  chr11             35149232 35149693 (10335144) C L2-5_DRe          LINE/L2               (111)   2116    1656  383733  
  2177   19.8  4.1  4.3  chr11             35149238 35149769 (10335068) + DNA8-25_DR        DNA                    1145   1675  (2292)  383734 *
   676   21.9  3.3  4.4  chr11             35149724 35149745 (10335092) C DNA9-3_DR         DNA/MULE-MuDR?       (1583)   9796    9682  383735 *
   693   24.7  0.0  0.0  chr11             35149746 35149895 (10334942) C DNA8-10_DR        DNA/hAT-Ac           (1995)   2023    1874  383736 *
   889   13.7  0.0  0.0  chr11             35149765 35149895 (10334942) C DNA8-17_DR        DNA/hAT-Tip100        (374)   1439    1309  383737  
   744   22.4  0.0  0.0  chr11             35149896 35149911 (10334926) + EnSpm-15_DR       DNA/CMC-EnSpm          9233   9379  (2075)  383738  
   725   22.4  0.6  3.0  chr11             35149912 35149931 (10334906) C Merlin-1_DR       DNA/Merlin           (1718)   8806    8644  383739  
  1584   16.4 22.9  0.8  chr11             35150031 35150084 (10334753) + hAT-N22B_DR       DNA/hAT-Ac              237    731   (647)  383740  
  1729   11.4 22.7  0.0  chr11             35150085 35150436 (10334401) + TDR5              DNA/CMC-EnSpm           100    531     (0)  383741  
   201   28.3  0.0  0.0  chr11             35151113 35151158 (10333679) + Polinton-4_DR     DNA/Maverick          17885  17930  (2357)  383742 *
   217   29.3  1.7  0.0  chr11             35151122 35151179 (10333658) C CATCH2LTR_DR      LTR/Pao               (110)    715     657  383743  
  3942    7.5 11.4  0.2  chr11             35151567 35152138 (10332699) + TC1DR3            DNA/TcMar-Tc1             1    636   (589)  383744  
   218   22.7  0.0  6.5  chr11             35152214 35152279 (10332558) C L1-92_DR          LINE/L1              (4029)   1510    1449  383745  
   387   25.0 17.8  3.6  chr11             35152602 35152842 (10331995) C Helitron-2_DR     RC/Helitron          (4005)  23407   23134  383746 *
   993   17.4 31.4  1.6  chr11             35152629 35152915 (10331922) C HE1_DR1           SINE/tRNA-V-RTE        (31)    371       1  383747  
   227   28.1  2.2  3.3  chr11             35152842 35152933 (10331904) C DIRS-4N2_DR       LTR/Ngaro             (320)   5670    5580  383748 *
   268   21.4 14.5  2.2  chr11             35153005 35153179 (10331658) + Helitron-N5_DR    RC/Helitron            2034   2161  (7348)  383749  
   206   16.9  6.6  3.2  chr11             35153256 35153316 (10331521) + Helitron-N5_DR    RC/Helitron            5831   5893  (3616)  383750  
   457   25.6 13.5  2.6  chr11             35153436 35153712 (10331125) + MOSAT_DR          Satellite               886   1204   (883)  383751 *
   831   12.5  0.1 12.9  chr11             35153607 35153716 (10331121) + (TCCA)n           Simple_repeat             1    151   (223)  383752  
   322   21.4  0.6  6.0  chr11             35153717 35153875 (10330962) C Polinton-4_DR     DNA/Maverick         (7591)  12696   12546  383753  
   831   12.5  0.1 12.9  chr11             35153876 35154035 (10330802) + (TCCA)n           Simple_repeat           152    374     (0)  383752  
  6887    1.4  9.2  0.0  chr11             35154061 35154893 (10329944) C hAT-N163C_DR      DNA/hAT-Charlie         (0)    910       1  383754  
   693   18.6  4.9  8.3  chr11             35155344 35155566 (10329271) C Mariner-N5C_DR    DNA/TcMar            (4358)   3563    3348  383755 *
  1682   12.6  0.0  1.5  chr11             35155456 35155720 (10329117) C SINE2-4_DR        SINE/tRNA-V-RTE         (0)    371     111  383756  
  1488   10.7 20.4  4.7  chr11             35155457 35155769 (10329068) C DNA8-17_DR        DNA/hAT-Tip100        (145)   1668    1309  383757 *
   399   19.7  0.0  0.0  chr11             35155718 35155783 (10329054) C DNA8-10_DR        DNA/hAT-Ac           (2093)   1925    1860  383736 *
   374   18.2  9.0  0.8  chr11             35155879 35155989 (10328848) + ANGEL             DNA/Kolobok               1    120   (189)  383758  
   230   18.0  1.6  3.2  chr11             35155944 35156006 (10328831) C EnSpm-N6B_DR      DNA/CMC-EnSpm?       (2585)    665     604  383759 *
   207   24.4  9.9  2.9  chr11             35155990 35156005 (10328832) + hAT-N134_DR       DNA/hAT?                743    878   (187)  383760 *
  1382   13.7 11.3  0.0  chr11             35156127 35156382 (10328455) C TDR13D            DNA                    (12)    750     466  383761  
  1433   12.9 38.4  0.4  chr11             35156383 35156780 (10328057) C DNA-1-11_DR       DNA                     (4)    720     172  383762  
  1160   18.6 29.4  1.6  chr11             35156781 35156835 (10328002) C hAT-28N1_DR       DNA/hAT-Charlie       (393)    919     343  383763  
   461   25.3  6.4  1.2  chr11             35156798 35156953 (10327884) C TE-X-7_DR         LINE?/Penelope?       (535)    304     141  383764 *
  2081   12.0  4.1  4.1  chr11             35156831 35157195 (10327642) + TDR17B            DNA/Sola-1              411    775   (771)  383765  
   343   23.9  3.7 15.7  chr11             35157050 35157213 (10327624) C DNA-2-32_DR       DNA/CMC-EnSpm?       (6178)   2604    2458  383766 *
   355    8.2  0.0  0.0  chr11             35157198 35157246 (10327591) + Kolobok-4N1_DR    DNA/Kolobok-T2         1405   1453   (216)  383767  
   208   12.8  4.5 18.6  chr11             35157247 35157264 (10327573) C DNA-8-22_DR       DNA/hAT-Ac            (833)    601     543  383768 *
  1398   19.4 15.6  1.6  chr11             35157257 35157648 (10327189) C TDR13D            DNA                   (302)    460      15  383761  
   233    4.9  1.6  0.0  chr11             35158685 35158745 (10326092) + DNA-6-N2_DR       DNA                    4202   4263   (793)  383769 *
   312   15.3  0.0 12.4  chr11             35158693 35158819 (10326018) + ERV1-N7-I_DR      LTR/ERV1               5346   5458  (3110)  383770 *
   647   14.9  5.5 17.6  chr11             35158717 35159026 (10325811) + hAT-N64B_DR       DNA/hAT-Ac             1233   1510  (2289)  383771 *
  1667   23.9  2.0  8.8  chr11             35158905 35158978 (10325859) + DNA9-3_DR         DNA/MULE-MuDR?         1220   1478  (9901)  383772  
  1828   19.9  2.7  3.3  chr11             35158979 35159379 (10325458) + Merlin-1_DR       DNA/Merlin             4293   4691  (5836)  383773 *
  2328   10.7  5.7  0.5  chr11             35159022 35159388 (10325449) C HE1_DR1           SINE/tRNA-V-RTE        (15)    387       2  383774  
  1845   17.2  2.9 11.5  chr11             35159389 35159481 (10325356) C DNA9-3_DR         DNA/MULE-MuDR?       (1790)   9589    9532  383775  
  1667   23.9  2.0  8.8  chr11             35159389 35159460 (10325377) + DNA9-3_DR         DNA/MULE-MuDR?         1479   1740  (9639)  383772 *
   475    3.1  1.0  2.0  chr11             35159395 35159493 (10325344) C Mariner-N5C_DR    DNA/TcMar            (5620)   2301    2204  383776 *
   289   10.4  0.0 12.2  chr11             35159399 35159485 (10325352) + hAT-N127_DR       DNA/hAT-Charlie        2086   2159  (8157)  383777 *
   925   12.3 25.6  0.0  chr11             35159486 35159680 (10325157) C HATN8_DR          DNA/Zisupton            (0)    255      11  383778  
   360   12.6  9.0  0.0  chr11             35159494 35159505 (10325332) C Dada-tL_DR        DNA/Dada             (5611)   4796    4676  383779 *
   491   14.2  3.5  9.1  chr11             35159711 35159826 (10325011) + hAT-N64B_DR       DNA/hAT-Ac             1533   1642  (2157)  383780  
   420   17.8  0.0  0.0  chr11             35159866 35159938 (10324899) + EnSpm-N27B_DR     DNA/CMC-EnSpm           100    172     (1)  383781  
   596    9.8  0.0  0.0  chr11             35160191 35160272 (10324565) + Kolobok-N1_DR     DNA/Kolobok-T2?         428    509   (290)  383782  
  2564    8.9  2.8  0.0  chr11             35160274 35160634 (10324203) C HE1_DR1           SINE/tRNA-V-RTE        (22)    380      10  383783  
  1450   18.1  1.0 15.5  chr11             35160635 35160678 (10324159) C DNA8-10_DR        DNA/hAT-Ac           (1827)   2191    1838  383784  
  1330   13.4 10.2  2.0  chr11             35160636 35160910 (10323927) C Kolobok-N1_DR     DNA/Kolobok-T2?       (502)    297       1  383785 *
   633   15.3  0.0  1.7  chr11             35161563 35161591 (10323246) C CryptonV-2_DR     DNA/Crypton-V        (2452)  19359   19242  383786  
   683    7.7  0.0  0.0  chr11             35161592 35161682 (10323155) + TDR20             DNA/Merlin                1     91   (148)  383787  
  1527   17.3  1.1  3.2  chr11             35161856 35162297 (10322540) C EnSpm-6N1_DR      DNA/CMC-EnSpm        (7855)   1381     949  383788  
   726   34.8  0.0  2.4  chr11             35162071 35162326 (10322511) C Zisupton-6_DR     DNA/Zisupton        (13494)   8622    8373  383789 *
   349   13.1  8.9  3.0  chr11             35162203 35162360 (10322477) + hAT-N39_DR        DNA/hAT-Tip100         1245   1411   (183)  383790 *
   257   22.1  5.2  0.0  chr11             35162363 35162439 (10322398) + DNA2-7_DR         DNA                    1434   1514  (8136)  383791 *
   318   19.2 10.0  0.8  chr11             35162436 35162545 (10322292) + ASAT_CY           Satellite                25    144   (118)  383792  
   501    6.0  0.0  3.0  chr11             35163727 35163795 (10321042) + SINE3-1           SINE/5S-Deu-L2          519    585     (5)  383793  
   207   22.2  0.0  0.0  chr11             35163939 35163983 (10320854) C ASAT_CY           Satellite             (107)    155     111  383794  
  5900   10.5  8.4  4.2  chr11             35164133 35165209 (10319628) + hAT-N90_DR        DNA/hAT-Charlie         533   1652   (171)  383795  
   420   19.3 11.7  6.5  chr11             35165328 35165532 (10319305) C hAT-N145_DR       DNA/hAT-Ac            (278)   1313    1099  383796 *
  1004   18.0 17.8  2.5  chr11             35165352 35165728 (10319109) C Mariner-N38_DR    DNA/TcMar-Tc1         (114)    433       1  383797  
   216    9.7  0.0  0.0  chr11             35165702 35165732 (10319105) + ENSPM-6_DR        DNA/CMC-EnSpm         21925  21955 (10661)  383798 *
   411   19.4  2.4 18.3  chr11             35167031 35167074 (10317763) + EnSpm-17_DR       DNA/CMC-EnSpm          2676   2697  (6579)  383799  
   946   18.4 11.3  2.3  chr11             35167075 35167358 (10317479) C ANGEL             DNA/Kolobok             (0)    309       1  383800  
   217   23.2  0.0  0.0  chr11             35167310 35167365 (10317472) C DNA6-1_DR         DNA/hAT-hAT5          (574)    575     520  383801 *
   607   10.4  7.3  0.0  chr11             35168134 35168229 (10316608) + DNA2-17_DR        DNA                       1    103    (72)  383802  
   491   16.2  4.5  9.3  chr11             35168208 35168439 (10316398) + SAT-4_DR          Satellite                 1    220     (8)  383803 *
  1693    7.1  0.0  0.0  chr11             35168425 35168636 (10316201) C DNA2-16_DR        DNA                  (4005)  14046   13835  383804  
   409   25.0  0.0  0.0  chr11             35168554 35168649 (10316188) C L1-60_DR          LINE/L1              (5308)    369     274  383805 *
   572   14.9  2.4 10.1  chr11             35168631 35169087 (10315750) + SAT-4_DR          Satellite                 1    421    (10)  383806  
   262    3.2  0.0  0.0  chr11             35169302 35169332 (10315505) C DNA2-17_DR        DNA                    (74)    101      71  383807  
   205   15.0  0.0  0.0  chr11             35170057 35170096 (10314741) + hAT-N127_DR       DNA/hAT-Charlie        6871   6910  (3406)  383808 *
   212    6.5  0.0  0.0  chr11             35170067 35170097 (10314740) C EnSpm-8_DR        DNA/CMC-EnSpm        (3376)   6065    6035  383809  
   327   14.9  1.5  0.0  chr11             35170621 35170687 (10314150) + Kolobok-2_DR      DNA/Kolobok-T2         3209   3276  (3424)  383810 *
   359    6.9  1.7  0.0  chr11             35170630 35170687 (10314150) + Ginger1-N1_DR     DNA/Ginger-1           2298   2356   (302)  383811  
   323   16.9  1.4  0.0  chr11             35170688 35170700 (10314137) + EnSpm-N48_DR      DNA/CMC-EnSpm          1900   1971  (1607)  383812  
   210   23.7  4.0  0.0  chr11             35171982 35172057 (10312780) + Mariner-N31_DR    DNA/TcMar-Tc1           193    271   (269)  383813  
   897   15.8  4.8  2.6  chr11             35172092 35172279 (10312558) C SINE2-1_DR        SINE/tRNA               (6)    192       1  383814  
  6020   10.4 10.0  1.1  chr11             35172441 35173494 (10311343) C TDR23             DNA                     (0)   1147       1  383815  
   512   17.0  1.7  0.6  chr11             35173898 35173924 (10310913) + EnSpm-N13_DR      DNA/CMC-EnSpm         17524  17692  (4452)  383816  
   523   27.9  2.1  0.0  chr11             35173925 35174064 (10310773) + HATN16_DR         DNA/hAT-Charlie         700    842   (102)  383817 *
  3650    7.8  6.0  4.2  chr11             35173944 35174555 (10310282) C Helitron-N2_DR    RC/Helitron           (888)   1575     953  383818  
  3638    8.9  5.5  6.7  chr11             35173989 35174637 (10310200) + Merlin-1_DR       DNA/Merlin             1549   2190  (8337)  383819 *
   285   10.4  2.1  0.0  chr11             35174596 35174643 (10310194) + hAT-N202_DR       DNA/hAT-Tip100          488    536  (1349)  383820 *
   588   12.8  0.0  0.0  chr11             35174692 35174777 (10310060) C LOOPERN4B_DR      DNA/Kolobok-T2          (0)    503     418  383821  
   813   18.5 28.9  3.1  chr11             35174778 35175195 (10309642) C Gypsy124-LTR_DR   LTR/Gypsy               (0)    623     101  383822  
  1963   11.5  9.3  0.8  chr11             35175811 35176143 (10308694) + HE1_DR1           SINE/tRNA-V-RTE          24    384    (18)  383823  
  1134   23.1  5.2  7.5  chr11             35175829 35176211 (10308626) + hAT-N47B_DR       DNA/hAT-Tip100          471    845   (143)  383824 *
   495   15.5  9.4 14.8  chr11             35176180 35176391 (10308446) C ASAT_CY           Satellite              (28)    234      33  383825 *
  1781   11.4 13.4  1.3  chr11             35176401 35176810 (10308027) C Mariner-N31_DR    DNA/TcMar-Tc1           (0)    540      82  383826  
  1726    8.0  0.8  0.0  chr11             35177086 35177323 (10307514) + TDR12             DNA                       3    242     (0)  383827  
   850   19.3  0.1  5.7  chr11             35178337 35178361 (10306476) + (TGGA)n           Simple_repeat             1    113  (1345)  383828  
   423   23.8  9.2  8.2  chr11             35178362 35178565 (10306272) + Polinton-4_DR     DNA/Maverick          12404  12671  (7616)  383829  
   550   25.0  0.0  0.0  chr11             35178566 35178745 (10306092) + (TAGA)n           Simple_repeat             1    180     (0)  383830  
   423   23.8  9.2  8.2  chr11             35178746 35178762 (10306075) + Polinton-4_DR     DNA/Maverick          12672  12696  (7591)  383829  
   850   19.3  0.1  5.7  chr11             35178763 35178852 (10305985) + (TGGA)n           Simple_repeat           114    532   (926)  383828  
   707   33.7  0.5  8.4  chr11             35178853 35179234 (10305603) + (CGGA)n           Simple_repeat             1    352     (0)  383831  
   306   30.6  0.0  0.0  chr11             35179163 35179342 (10305495) + (TAGA)n           Simple_repeat             1    180     (0)  383832 *
   449   33.9  0.6  0.0  chr11             35179269 35179433 (10305404) + (CGGA)n           Simple_repeat             3    168     (0)  383833  
   850   19.3  0.1  5.7  chr11             35179434 35179481 (10305356) + (TGGA)n           Simple_repeat           533    754   (704)  383828  
   267   25.4 13.3  1.4  chr11             35179482 35179737 (10305100) + Polinton-4_DR     DNA/Maverick          12410  12695  (7592)  383834 *
   433   32.3  0.8  1.1  chr11             35179722 35179809 (10305028) + (TAGG)n           Simple_repeat             1    236     (0)  383835 *
   850   19.3  0.1  5.7  chr11             35179738 35179881 (10304956) + (TGGA)n           Simple_repeat           755   1458     (0)  383828  
   523   20.9  0.0  0.7  chr11             35179810 35179958 (10304879) + (TTAG)n           Simple_repeat             4    151     (0)  383836 *
   243   22.5  5.4  3.2  chr11             35180172 35180263 (10304574) C Polinton-4N1_DR   DNA/Maverick         (5572)   4864    4771  383837 *
   321   23.3  0.0  0.0  chr11             35180191 35180263 (10304574) + Rex1-31_DRe       LINE/Rex-Babar         3039   3111   (422)  383838 *
   470   17.6 11.0  2.5  chr11             35180215 35180240 (10304597) C hAT-N48C_DR       DNA/hAT-Ac            (559)   1740    1703  383839  
   885   19.6  4.9  3.6  chr11             35180241 35180484 (10304353) C CryptonV-N6_DR    DNA/Crypton-V           (0)    562     316  383840  
  7653    9.0  8.4  0.0  chr11             35180488 35181617 (10303220) C TC1DR3            DNA/TcMar-Tc1           (0)   1225       1  383841  
   246   10.8  0.0  0.0  chr11             35181588 35181624 (10303213) C DNA8-26_DR        DNA                  (2995)   1535    1499  383842 *
   240   18.6  4.9  3.2  chr11             35181625 35181648 (10303189) + Merlin-2_DR       DNA/Merlin             4872   4933  (8988)  383843  
   376   21.2  7.0  0.8  chr11             35181677 35181790 (10303047) + EnSpm-17_DR       DNA/CMC-EnSpm          2693   2813  (6463)  383844 *
  1119   16.4 10.1  0.7  chr11             35181695 35181970 (10302867) C ANGEL             DNA/Kolobok             (7)    302       1  383845  
   236   14.7  5.9 19.1  chr11             35182340 35182374 (10302463) C IS3EU-4_DR        DNA/IS3EU           (10759)   4270    4249  383846  
   560   19.5  7.4  0.0  chr11             35182375 35182523 (10302314) C ANGEL             DNA/Kolobok             (0)    309     150  383847  
   640   21.1  7.5  4.9  chr11             35182546 35182784 (10302053) C ANGEL             DNA/Kolobok            (64)    245       1  383848  
   214    9.8 12.2  0.0  chr11             35182964 35183004 (10301833) C ANGEL             DNA/Kolobok             (4)    305     260  383849  
  1024   13.1  3.4  2.4  chr11             35183587 35183790 (10301047) C EnSpm-N26B_DR     DNA/CMC-EnSpm           (0)    221      16  383850  
   784    9.8  4.4  3.8  chr11             35183797 35183955 (10300882) + DNA-2-30_DR       DNA                       8    167   (221)  383851  
   973   14.1  1.9  3.0  chr11             35183956 35184160 (10300677) + DNA11TA1_DR       DNA/CMC-EnSpm             1    203     (0)  383852  
   339   21.4  2.6 12.0  chr11             35183956 35183979 (10300858) + DNA-8-26_DR       DNA/hAT-Tip100         1378   1514   (660)  383853 *
   673   15.6  6.5 16.4  chr11             35184161 35184420 (10300417) C DNA-2-30B_DR      DNA                   (175)    238       1  383854  
   228   14.6  0.0  0.0  chr11             35184459 35184499 (10300338) + ANGEL             DNA/Kolobok             269    309     (0)  383855  
   202   21.1  3.5  0.0  chr11             35184465 35184521 (10300316) C EnSpm-N40_DR      DNA/CMC-EnSpm        (2755)   2639    2581  383856 *
   963   12.6  1.7  2.8  chr11             35185318 35185497 (10299340) + DNA11TA1B_DR      DNA/CMC-EnSpm             1    178    (25)  383857  
   566   13.0  2.9  2.9  chr11             35185523 35185625 (10299212) + DNA11TA1B_DR      DNA/CMC-EnSpm           101    203     (0)  383858  
   215   27.4  4.8  0.0  chr11             35185558 35185641 (10299196) C Polinton-2N1_DR   DNA/Maverick         (7190)   3902    3815  383859 *
   465   13.4  0.0  2.4  chr11             35185654 35185737 (10299100) + DNA11TA1B_DR      DNA/CMC-EnSpm           116    197     (6)  383860  
   302   18.4 11.4  1.7  chr11             35185747 35185851 (10298986) C Mariner-N31_DR    DNA/TcMar-Tc1           (5)    535     421  383861  
   226   23.6  6.1  3.4  chr11             35185790 35185903 (10298934) + DNA9-5_DR         DNA                    4151   4267   (660)  383862 *
  1467   13.7  0.9  0.0  chr11             35185925 35186150 (10298687) + SINE2-4_DR        SINE/tRNA-V-RTE          34    261   (110)  383863  
   235   23.1  9.2  0.0  chr11             35186159 35186223 (10298614) + ASAT_CY           Satellite                80    150   (112)  383864  
   225   24.6  5.3  3.9  chr11             35186224 35186234 (10298603) C DNAX-23_DR        DNA                  (8862)   2939    2863  383865  
   307   19.4  5.6 14.0  chr11             35186727 35186740 (10298097) C CryptonV-N4_DR    DNA/Crypton-V        (8386)   5107    5102  383866  
  2334    7.8  3.2  1.8  chr11             35186741 35187120 (10297717) C Mariner-N38_DR    DNA/TcMar-Tc1           (0)    547     163  383867  
   237    7.5  0.0  3.8  chr11             35187436 35187490 (10297347) + hAT-10_DR         DNA/hAT-Tip100          137    189  (4291)  383868  
   212   25.8  1.9  6.8  chr11             35187555 35187662 (10297175) C EnSpm-N13_DR      DNA/CMC-EnSpm        (8537)  13612   13510  383869  
  2640    7.3  1.1  0.0  chr11             35187688 35188044 (10296793) C TDR2              DNA/TcMar-Tc1           (0)    937     577  383870  
   244    6.2  0.0  0.0  chr11             35188045 35188076 (10296761) C TDR2              DNA/TcMar-Tc1         (905)     32       1  383871  
   655    8.9 17.8  0.6  chr11             35188343 35188477 (10296360) C CryptonV-N4_DR    DNA/Crypton-V        (8376)   5117    4960  383872 *
  3467    8.0  1.0  0.6  chr11             35188371 35188885 (10295952) + Mariner-N38_DR    DNA/TcMar-Tc1            31    547     (0)  383873  
   279    5.0  0.0  5.0  chr11             35188850 35188891 (10295946) C hAT5-N2_DR        DNA/hAT-hAT5         (1412)   1173    1134  383874 *
   495   21.2 11.8  5.8  chr11             35188904 35189148 (10295689) C ANGEL             DNA/Kolobok            (50)    259       1  383875  
   236    7.9  7.9  0.0  chr11             35189130 35189167 (10295670) C Mariner-N40_DR    DNA/TcMar-Tc1         (103)    775     735  383876 *
   600   12.7 12.6  9.0  chr11             35189220 35189401 (10295436) C DNA11TA1B_DR      DNA/CMC-EnSpm          (15)    188       1  383877  
   411   15.9  0.9  4.9  chr11             35189404 35189509 (10295328) C DNA11TA1_DR       DNA/CMC-EnSpm           (0)    203     102  383878  
   968    9.9  6.5  2.1  chr11             35190455 35190639 (10294198) + DNA11TA1_DR       DNA/CMC-EnSpm             6    198     (5)  383879  
   245   25.4  0.0  1.4  chr11             35190658 35190729 (10294108) C DNA9-5_DR         DNA                  (4320)    607     537  383880  
   612   16.6 11.9  4.8  chr11             35190887 35191063 (10293774) C hAT-N122_DR       DNA/hAT-Ac            (388)    189       1  383881  
  1995   18.0  2.3  7.8  chr11             35192072 35192541 (10292296) C Mariner-19_DR     DNA/TcMar-Tc1           (1)   1226     781  383882  
  3083    7.6  0.0  0.0  chr11             35192543 35192935 (10291902) + HarbingerN6_DR    DNA/PIF-Harbinger         1    393     (0)  383883  
   908   19.5 12.5  1.5  chr11             35192936 35193175 (10291662) C Mariner-19_DR     DNA/TcMar-Tc1         (445)    782     517  383882 *
  1666    4.4  0.2  0.2  chr11             35193160 35193365 (10291472) C hAT-N66B_DR       DNA/hAT-Charlie       (191)    205       1  383884  
   235   17.4  0.0  0.0  chr11             35193332 35193377 (10291460) C L1-60_DR          LINE/L1              (5352)    325     280  383885 *
   613   18.4  3.0  4.9  chr11             35193364 35193529 (10291308) C Mariner-19_DR     DNA/TcMar-Tc1         (696)    531     369  383882  
   432   17.6  4.4  0.0  chr11             35193670 35193760 (10291077) C Mariner-19_DR     DNA/TcMar-Tc1        (1132)     95       1  383882  
   571   13.4 27.7  2.6  chr11             35193819 35194002 (10290835) + Merlin-N3_DR      DNA/Merlin                6    234    (21)  383886  
  2116    7.7  1.9  2.3  chr11             35196193 35196499 (10288338) C DNA8-19_DR        DNA/Merlin              (0)    306       1  383887  
  1515   11.9  0.8  0.0  chr11             35197926 35198160 (10286677) + TDR12             DNA                       5    241     (1)  383888  
   264   22.5  3.4  0.0  chr11             35198264 35198279 (10286558) C L1-11_DR          LINE/L1               (416)   6908    6817  383889  
   463    6.8  0.0  0.0  chr11             35198280 35198352 (10286485) + (CTA)n            Simple_repeat             1     73     (0)  383890  
   316   14.0  0.0  0.0  chr11             35198295 35198357 (10286480) C CryptonV-N3_DR    DNA/Crypton-V       (19373)   1290    1236  383891 *
  4140    8.6  9.5  1.8  chr11             35198358 35199020 (10285817) + hAT-N42_DR        DNA/hAT-Ac                1    713     (0)  383892  
   296   13.8  2.3  1.1  chr11             35199225 35199310 (10285527) + LINEX-2_DR        Retroposon              364    450    (94)  383893  
  1859    6.8 14.3  1.1  chr11             35199311 35199625 (10285212) C DNA-8-31_DR       DNA                     (0)    425      70  383894  
  1199   14.9  3.8  5.4  chr11             35199580 35199624 (10285213) C CryptonV-N4_DR    DNA/Crypton-V        (5576)   7917    7877  383895 *
  2709    9.3  0.0  0.3  chr11             35199625 35199992 (10284845) + SINE2-3_DR        SINE/tRNA-V-RTE           1    367     (1)  383896  
   881   11.7  0.0  6.2  chr11             35199857 35200011 (10284826) C DNA9-6_DR         DNA                  (3290)   4594    4449  383897 *
   287   13.5  0.0  0.0  chr11             35199980 35200031 (10284806) C DNA-8-31_DR       DNA                   (335)     90      39  383894 *
  1828    8.3  7.1  0.3  chr11             35200639 35200905 (10283932) C Kolobok-N2_DR     DNA/Kolobok-T2       (1086)    285       1  383898  
   767    4.3 20.9  0.0  chr11             35201352 35201466 (10283371) C TDR8B             DNA/hAT-Ac            (506)    457     319  383899  
  1487   15.8  1.9  5.9  chr11             35201600 35201968 (10282869) + HATN1_DR          DNA/hAT                  63    417    (10)  383900  
   238   18.2  0.0  0.0  chr11             35202214 35202268 (10282569) C HAT1_DR           DNA/hAT-Ac           (2632)    660     606  383901 *
   345   10.5  0.0  0.0  chr11             35202232 35202288 (10282549) C Ginger1-N1_DR     DNA/Ginger-1          (305)   2353    2297  383902  
   224   16.7  0.0  0.0  chr11             35202255 35202302 (10282535) + (CGGT)n           Simple_repeat             4     51     (0)  383903 *
   336   20.6  0.0  0.0  chr11             35202303 35202365 (10282472) + hAT-N155B_DR      DNA/hAT-Tip100          276    338   (185)  383904  
  1070   11.0  0.0  1.3  chr11             35203154 35203310 (10281527) + hAT-N54_DR        DNA/hAT-Ac                1    155  (1534)  383905  
   443    5.0  1.7  0.0  chr11             35203313 35203372 (10281465) + hAT-N54_DR        DNA/hAT-Ac              305    365  (1324)  383906  
  2024   13.9  3.0  8.1  chr11             35203384 35203813 (10281024) + hAT-N54_DR        DNA/hAT-Ac              820   1229   (460)  383907  
   801   18.2  3.2  1.6  chr11             35203796 35203815 (10281022) C Kolobok-4_DR      DNA/Kolobok-T2       (3114)   3517    3495  383908 *
  2904    7.2 12.9  0.7  chr11             35203816 35204303 (10280534) + Mariner-N38_DR    DNA/TcMar-Tc1             1    547     (0)  383909  
   312   20.2  5.8  2.2  chr11             35204228 35204255 (10280582) + EnSpm-N13_DR      DNA/CMC-EnSpm          8094   8180 (13967)  383910 *
   331   14.3  0.0  0.0  chr11             35204256 35204311 (10280526) C Zisupton-6_DR     DNA/Zisupton        (13125)   8991    8936  383911  
   242   20.0  3.1  0.0  chr11             35204262 35204326 (10280511) + Dada-tL_DR        DNA/Dada               2313   2379  (8028)  383912 *
  1783   13.6  6.8  7.2  chr11             35204306 35204749 (10280088) + hAT-N54_DR        DNA/hAT-Ac             1232   1673    (16)  383913  
  1390   17.6  3.3  1.6  chr11             35204754 35205054 (10279783) + TDR23             DNA                     816   1121    (26)  383914  
   371   23.2  0.0  4.2  chr11             35205031 35205129 (10279708) + EnSpm-N13_DR      DNA/CMC-EnSpm         13482  13576  (8573)  383915 *
   494   16.3 23.2  2.5  chr11             35205057 35205220 (10279617) + IS3EU-1_DR        DNA/IS3EU              3905   4101  (4603)  383916 *
   700   16.8  1.6 11.4  chr11             35205128 35205309 (10279528) C ANGEL             DNA/Kolobok           (139)    170       5  383917  
   547   19.2  1.1 12.9  chr11             35205149 35205339 (10279498) C hAT-N134_DR       DNA/hAT?              (175)    890     720  383918 *
   288   23.1  6.2  3.6  chr11             35205367 35205447 (10279390) C hAT-N88_DR        DNA/hAT-Ac             (50)    532     450  383919  
  9246    3.9  1.5  0.1  chr11             35205586 35206713 (10278124) C Harbinger3N_DR    DNA/PIF-Harbinger       (0)   1144       1  383920  
   209    7.7  0.0  0.0  chr11             35206745 35206770 (10278067) + SAT-19_DR         Satellite                63     88  (1687)  383921  
   468   13.2  2.6  0.0  chr11             35207084 35207159 (10277678) + HE1_DR1           SINE/tRNA-V-RTE         295    372    (30)  383922  
   332   24.1  4.5  0.0  chr11             35207085 35207196 (10277641) C EnSpm-6N1_DR      DNA/CMC-EnSpm        (5682)   3554    3438  383923 *
   459   20.6  1.1  0.0  chr11             35207160 35207175 (10277662) + DNA8-10_DR        DNA/hAT-Ac             3768   3860   (158)  383924  
   646   19.2 29.6  5.0  chr11             35207574 35207786 (10277051) C DNA21TA1_DR       DNA/TcMar-Tc1           (2)    537     272  383925  
  1724   19.3 11.2 11.9  chr11             35207788 35208862 (10275975) + DNA-10-1_DR       DNA                       1    570  (2926)  383926  
  1312   16.4  4.3  4.7  chr11             35208873 35209148 (10275689) C DNA21TA1_DR       DNA/TcMar-Tc1         (261)    278       4  383925  
  2196   11.1 11.7  0.6  chr11             35209449 35209874 (10274963) + EnSpm-N21_DR      DNA/CMC-EnSpm             1    473     (6)  383927  
   346   17.7  3.9  4.6  chr11             35210177 35210211 (10274626) + EnSpm-21_DR       DNA/CMC-EnSpm          6835   6986  (2163)  383928  
   641    1.5  0.0  0.0  chr11             35210212 35210300 (10274537) C DNA-8-5_DR        DNA/hAT               (476)   1664    1598  383929  
   451   14.6  2.3  0.0  chr11             35210215 35210344 (10274493) + Helitron-2_DR     RC/Helitron            6015   6147 (21265)  383930 *
   510   11.9  1.7  0.0  chr11             35210301 35210329 (10274508) C Polinton-4N1_DR   DNA/Maverick         (5605)   4831    4712  383931 *
  1871   12.3  6.4  0.3  chr11             35210311 35210668 (10274169) + Mariner-N38_DR    DNA/TcMar-Tc1           168    547     (0)  383932  
   297   21.7  4.2  7.8  chr11             35210563 35210638 (10274199) C Helitron-N3_DR    RC/Helitron          (1375)   1641    1540  383933 *
   319    0.0  0.0  0.0  chr11             35210639 35210673 (10274164) C hAT-N21B_DR       DNA/hAT-Ac            (557)    744     710  383934  
   299   11.4  0.0  0.0  chr11             35210640 35210683 (10274154) + MuDR-2_DR         DNA/MULE-MuDR         18089  18132  (5801)  383935 *
   462   19.0  3.0  1.0  chr11             35210827 35210838 (10273999) + Helitron-N3B_DR   RC/Helitron            5580   5682   (922)  383936  
   514   13.5  5.6  0.0  chr11             35210839 35210927 (10273910) C Merlin-1_DR       DNA/Merlin           (8819)   1708    1615  383937  
   213   21.7  1.2 13.2  chr11             35210884 35210968 (10273869) + Dada-U1A_DR       DNA/Dada               3848   3923  (7056)  383938 *
   704   18.9 12.2  1.4  chr11             35211645 35211827 (10273010) + CryptonV-N6_DR    DNA/Crypton-V           276    478    (84)  383939  
   699   22.0  6.5  3.1  chr11             35211828 35212163 (10272674) + Copia-30_DR-LTR   LTR/Gypsy?                2    365   (102)  383940  
   314   20.9  5.0  3.3  chr11             35212839 35212957 (10271880) C DNA-N33_DR        DNA                  (1027)    676     556  383941 *
   947   14.4  5.5  0.0  chr11             35212852 35213032 (10271805) + ANGEL             DNA/Kolobok               7    197   (112)  383942  
   313   23.5  3.1 11.6  chr11             35212958 35212990 (10271847) C EnSpm-7_DR        DNA/CMC-EnSpm        (1602)   9410    9286  383943 *
   594   14.4  0.0  1.0  chr11             35213017 35213114 (10271723) C Harbinger-N28_DR  DNA/PIF-Harbinger       (0)    662     566  383944 *
  1213   10.2  0.0  0.0  chr11             35213114 35213290 (10271547) C L2-5_DRe          LINE/L2                 (0)   2227    2051  383945  
   466   16.8  4.9  7.6  chr11             35213256 35213377 (10271460) + DIRS-15_DR        LTR/Ngaro              6738   6856   (213)  383946 *
  2080    9.1  1.0  0.7  chr11             35213290 35213577 (10271260) + SINE2-4_DR        SINE/tRNA-V-RTE          81    369     (2)  383947  
  1429   12.8  8.2  1.3  chr11             35213576 35213868 (10270969) C TDR24             DNA                   (131)    313       1  383948 *
   423   12.5  1.4  0.7  chr11             35213869 35213925 (10270912) C Harbinger-N31B_DR DNA/PIF-Harbinger     (638)     43       1  383949  
   234   24.3 10.4  5.7  chr11             35213926 35214037 (10270800) + Merlin-2_DR       DNA/Merlin             7283   7400  (6521)  383950 *
   357   11.1 22.8  5.3  chr11             35213928 35214041 (10270796) + ANGEL             DNA/Kolobok             176    308     (1)  383951  
   301   20.0  9.2  7.6  chr11             35213930 35214059 (10270778) C TE-X-13_DR        Unknown              (1191)   1234    1103  383952 *
  1717   12.3 11.3  2.2  chr11             35214237 35214617 (10270220) C hAT-N198_DR       DNA/hAT-Charlie       (156)   1243     829  383953  
  3025    9.4  5.0  2.8  chr11             35214618 35215097 (10269740) + Harbinger-N30_DR  DNA/PIF-Harbinger?        1    490   (109)  383954  
   516    6.1  0.0  0.0  chr11             35215098 35215163 (10269674) C hAT-N145_DR       DNA/hAT-Ac              (0)   1591    1526  383955 *
   573   21.4  2.9  1.4  chr11             35215162 35215370 (10269467) C Helitron-N3B_DR   RC/Helitron          (4138)   2466    2255  383956  
  3854   13.7  5.9  1.8  chr11             35215401 35216092 (10268745) C hAT-N145_DR       DNA/hAT-Ac            (871)    720       1  383957  
   656   15.7  1.7  0.0  chr11             35216093 35216207 (10268630) + Harbinger-N30_DR  DNA/PIF-Harbinger?      483    599     (0)  383958  
   591   10.2  0.0 16.2  chr11             35216213 35216341 (10268496) C Mariner-N38_DR    DNA/TcMar-Tc1         (436)    111       1  383959  
  1674   14.7  2.5  0.3  chr11             35216691 35216976 (10267861) + HE1_DR1           SINE/tRNA-V-RTE           2    293   (109)  383960  
   212    8.0 16.0  0.0  chr11             35216950 35216999 (10267838) C hAT-28_DR         DNA/hAT-Charlie       (397)   1807    1750  383961 *
   509   26.0  2.0  9.5  chr11             35217012 35217215 (10267622) C Kolobok-N11_DR    DNA/Kolobok-T2        (217)    254      65  383962  
   512   19.7 10.8 11.4  chr11             35217218 35217260 (10267577) + MuDR-2_DR         DNA/MULE-MuDR         15796  15836  (8097)  383963  
  1385   14.2 13.0  6.9  chr11             35217261 35217645 (10267192) + Mariner-N38_DR    DNA/TcMar-Tc1             1    407   (140)  383964 *
  4166    2.7  0.1  0.0  chr11             35217645 35218138 (10266699) C L2-43_DR          LINE/L2                 (3)   2412    1930  383965  
   395    2.0  0.0  0.0  chr11             35218140 35218188 (10266649) + Mariner-N38_DR    DNA/TcMar-Tc1           410    458    (89)  383966  
   343   18.4  6.6  0.0  chr11             35218189 35218215 (10266622) + DNAX-25B_DR       DNA/Zisupton           1598   1678  (1860)  383967  
  3847    9.0 10.3  1.7  chr11             35218489 35219145 (10265692) C TC1DR2            DNA/TcMar-Tc1           (0)    876     164  383968  
   874    9.4 23.6  3.5  chr11             35220021 35220262 (10264575) + Mariner-N31_DR    DNA/TcMar-Tc1             1    289   (251)  383969 *
  1165   19.3  4.1  3.3  chr11             35220215 35220482 (10264355) C MuDR-2_DR         DNA/MULE-MuDR        (3637)  20296   20027  383970 *
  1825   10.0  4.2  1.4  chr11             35220269 35220552 (10264285) + SINE2-4_DR        SINE/tRNA-V-RTE           6    297    (74)  383971  
  1095   17.8  3.8 14.5  chr11             35220483 35220552 (10264285) + CryptonV-2_DR     DNA/Crypton-V         20771  21076   (735)  383972 *
  1994    5.8  1.1  0.0  chr11             35220563 35220836 (10264001) + Mariner-N31_DR    DNA/TcMar-Tc1           264    540     (0)  383973  
  1547   13.5 12.3 13.5  chr11             35220881 35221367 (10263470) + hAT-N21B_DR       DNA/hAT-Ac              735   1216    (85)  383974  
   316   19.5 11.0  7.5  chr11             35221230 35221384 (10263453) C Zisupton-6_DR     DNA/Zisupton         (1239)  20877   20718  383975 *
   263   22.1  4.4  0.0  chr11             35221430 35221497 (10263340) C CryptonV-N5_DR    DNA/Crypton-V       (21146)   3391    3321  383976 *
  1399    9.3  0.0  2.6  chr11             35221438 35221635 (10263202) + TDR19C            DNA/hAT-Charlie         203    395     (1)  383977  
   211   27.4  1.6  1.6  chr11             35221580 35221642 (10263195) C CryptonV-N5_DR    DNA/Crypton-V       (21468)   3069    3007  383976 *
   366   16.2 19.3  1.4  chr11             35221816 35221934 (10262903) + EnSpm-N10_DR      DNA/CMC-EnSpm          1740   1879  (7429)  383978 *
   395   16.8 22.4  0.0  chr11             35221833 35221975 (10262862) + ANGEL             DNA/Kolobok             133    307     (2)  383979  
   505   22.6  2.9  1.7  chr11             35223568 35223738 (10261099) + ASAT_CY           Satellite                33    205    (57)  383980  
  6472    2.4  2.5  0.0  chr11             35223757 35224523 (10260314) C DNA2-2_DR         DNA                     (0)    786       1  383981  
  3938    7.1  7.1  0.5  chr11             35224588 35225139 (10259698) C SINE3-1           SINE/5S-Deu-L2          (2)    588       1  383982  
   251    5.6  2.8  0.0  chr11             35225351 35225386 (10259451) + Kolobok-N16B_DR   DNA/Kolobok?            849    885   (258)  383983 *
  1281   16.3  9.7  0.6  chr11             35225386 35225735 (10259102) + Kolobok-N16B_DR   DNA/Kolobok?            838   1242     (0)  383984  
   438   15.0  0.0 12.6  chr11             35225739 35225771 (10259066) C Merlin-2_DR       DNA/Merlin           (8999)   4922    4902  383985  
   534   11.4  0.0  0.0  chr11             35225772 35225850 (10258987) C TC1DR3            DNA/TcMar-Tc1           (0)   1225    1147  383986  
   235   20.1 19.3  4.2  chr11             35225795 35225877 (10258960) + DNA8-26_DR        DNA                    1740   1834  (2696)  383987 *
  2429    7.6  1.7  2.6  chr11             35226150 35226502 (10258335) + DNA-5-3_DR        DNA/hAT-hAT5            184    533     (0)  383988  
   754   14.2 13.4  5.0  chr11             35227216 35227438 (10257399) + Zisupton-6_DR     DNA/Zisupton          20726  20966  (1150)  383989 *
   919   21.3 12.1  7.5  chr11             35227260 35227441 (10257396) C Mariner-N38_DR    DNA/TcMar-Tc1          (38)    509     182  383990  
  1215   13.5  7.7  0.0  chr11             35227442 35227649 (10257188) + Harbinger-N10_DR  DNA/PIF-Harbinger         1    224   (104)  383991  
   919   21.3 12.1  7.5  chr11             35227650 35227747 (10257090) C Mariner-N38_DR    DNA/TcMar-Tc1          (38)    181       1  383990  
   279    4.7  6.8  2.2  chr11             35227711 35227749 (10257088) + hAT-N21B_DR       DNA/hAT-Ac             1181   1221    (80)  383992 *
   322   21.2 14.1  0.0  chr11             35227750 35227848 (10256989) C TC1DR3            DNA/TcMar-Tc1           (0)   1225    1113  383993  
  3667   12.5  5.2  2.6  chr11             35228195 35228829 (10256008) + hAT-25N1_DR       DNA/hAT-Charlie          31    681   (324)  383994  
  3080    3.8  1.2  2.0  chr11             35228844 35229249 (10255588) C hAT-N89B_DR       DNA/hAT-Ac              (0)   2412    2010  383995  
  5782    6.0  6.4  4.7  chr11             35229282 35230153 (10254684) C hAT-N89_DR        DNA/hAT-Ac            (972)    886       1  383996  
   598    5.5  0.0  1.9  chr11             35230154 35230241 (10254596) + hAT-N68_DR        DNA/hAT-Ac             2875   2960    (72)  383997  
   491   12.8  8.3 13.8  chr11             35230155 35230208 (10254629) C hAT-N187_DR       DNA/hAT-Charlie       (885)    292       1  383998 *
  1058    8.0  6.6  8.4  chr11             35230209 35230510 (10254327) + hAT-25N1_DR       DNA/hAT-Charlie         709   1005     (0)  383999  
   214    7.8  0.0 22.2  chr11             35230242 35230256 (10254581) C DNA9-6_DR         DNA                   (358)   7497    7419  384000 *
   333   19.5  6.7  2.1  chr11             35230641 35230729 (10254108) + TC1DR3            DNA/TcMar-Tc1            51    143  (1082)  384001 *
   893   20.7  0.9  7.3  chr11             35230695 35230913 (10253924) + EnSpm-N48B_DR     DNA/CMC-EnSpm           718    923  (6036)  384002 *
  1373   13.1  1.8  0.0  chr11             35230730 35230951 (10253886) C SINE2-4_DR        SINE/tRNA-V-RTE         (3)    368     143  384003  
   440   16.3  8.4  3.0  chr11             35231043 35231137 (10253700) C TC1DR3            DNA/TcMar-Tc1        (1082)    143      44  384004  
   210   25.9  0.0  1.9  chr11             35231679 35231733 (10253104) + DNA-N22_DR        DNA                      88    141   (627)  384005  
   393   11.3 13.4 13.4  chr11             35231833 35231914 (10252923) + DNA-5-8B_DR       DNA/hAT-hAT5              1     82   (400)  384006 *
   852   18.8  8.8  3.4  chr11             35231910 35232135 (10252702) + DIRS-9C_DR        LTR/Ngaro              6803   7040   (344)  384007  
   224   25.5  9.7  3.0  chr11             35231915 35231925 (10252912) + DNA-8-9_DR        DNA/hAT-Ac             1017   1115  (2604)  384008 *
  1266    6.8  0.0  0.0  chr11             35232121 35232281 (10252556) + hAT-N38_DR        DNA/hAT-hAT6              1    161   (868)  384009 *
  2757    5.0  3.1  1.5  chr11             35232278 35232660 (10252177) + Kolobok-1N3_DR    DNA/Kolobok-T2          458    846   (221)  384010  
  1087   12.6  0.6  2.3  chr11             35232707 35232892 (10251945) + DIRS-1-LTR_DR     LTR/Ngaro               452    622     (0)  384011  
   224    7.5  2.4  2.4  chr11             35232893 35232925 (10251912) + hAT-N171_DR       DNA/hAT-hAT5            103    135   (627)  384012  
   207   15.7  0.0  0.0  chr11             35232928 35232978 (10251859) C Merlin-1_DR       DNA/Merlin           (8953)   1574    1524  384013 *
   779    4.0  4.0  0.0  chr11             35232974 35233073 (10251764) C DNA-X-4B_DR       DNA                    (81)    340     237  384014  
  3336    4.6  0.0  0.0  chr11             35233074 35233465 (10251372) C HarbingerN6_DR    DNA/PIF-Harbinger       (0)    393       2  384015  
   342   12.8  6.0  7.2  chr11             35233466 35233538 (10251299) + Merlin-2_DR       DNA/Merlin            10263  10334  (3587)  384016 *
  1511    4.8  0.0  0.0  chr11             35233467 35233652 (10251185) C DNA-X-4B_DR       DNA                   (182)    239      54  384014  
   805   18.8  6.5  1.9  chr11             35233992 35234192 (10250645) + hAT-N171_DR       DNA/hAT-hAT5            552    761     (1)  384017  
   886   11.1  2.4  0.0  chr11             35234336 35234461 (10250376) + DNA-TTAA-2_DR     DNA                       1    129   (540)  384018  
   345   30.8  9.3  0.0  chr11             35234462 35234568 (10250269) + DNA-TTAA-2_DR     DNA                     222    338   (331)  384019  
   348    4.5  0.0  0.0  chr11             35234576 35234619 (10250218) + DNA-TTAA-2_DR     DNA                     551    594    (75)  384020  
   234   17.4  0.0  0.0  chr11             35234703 35234748 (10250089) + EnSpm-8_DR        DNA/CMC-EnSpm          7743   7788  (1653)  384021  
   243   21.0  3.1  3.1  chr11             35234763 35234826 (10250011) + ANGEL             DNA/Kolobok             165    228    (81)  384022  
   206   26.8  9.2  0.9  chr11             35234769 35234866 (10249971) + EnSpm-N13_DR      DNA/CMC-EnSpm         20563  20668  (1481)  384023 *
   334   15.7 24.4  0.9  chr11             35234788 35234877 (10249960) C EnSpm-17_DR       DNA/CMC-EnSpm        (6463)   2813    2703  384024  
   274   18.3  6.8  2.6  chr11             35234813 35234885 (10249952) C Helitron-2_DR     RC/Helitron         (19423)   7989    7914  384025 *
   413    7.3  0.0  3.1  chr11             35235612 35235710 (10249127) + EnSpm-16_DR       DNA/CMC-EnSpm           573    668  (9116)  384026 *
   499    5.0  4.0  0.0  chr11             35235632 35235731 (10249106) C Kolobok-1_DR      DNA/Kolobok-T2       (3365)   2938    2835  384027  
   318   26.2  9.4  9.3  chr11             35235647 35236341 (10248496) C Polinton-4_DR     DNA/Maverick         (7556)  12731   12410  384028 *
   484   11.3  0.7 12.6  chr11             35235732 35235772 (10249065) + Helitron-2_DR     RC/Helitron            6244   6369 (21043)  384029  
  1226   10.7  0.0  0.0  chr11             35235825 35235885 (10248952) + (TCTG)n           Simple_repeat             1    164   (423)  384030  
   656   17.5  0.0 12.8  chr11             35235886 35236173 (10248664) + (TCTA)n           Simple_repeat             1    251     (0)  384031 *
   960    6.6  1.3  0.0  chr11             35236106 35236257 (10248580) + Ginger1-N1_DR     DNA/Ginger-1            288    441  (2217)  384032  
   849   26.4  0.0  0.0  chr11             35236254 35236431 (10248406) + (TCCG)n           Simple_repeat             3    180     (0)  384033 *
  1226   10.7  0.0  0.0  chr11             35236258 35236411 (10248426) + (TCTG)n           Simple_repeat           165    587     (0)  384030  
   377   20.4  1.0  0.0  chr11             35236345 35236442 (10248395) + MOSAT_DR          Satellite              1107   1205   (882)  384034 *
   405   17.2  1.1  0.0  chr11             35236357 35236443 (10248394) C Ginger1-N1_DR     DNA/Ginger-1          (278)   2380    2293  384035  
  8233   12.1  7.0  3.2  chr11             35236446 35237930 (10246907) + LOOPER-N5B_DR     DNA/Kolobok-T2            1   1540     (0)  384036  
   238   24.3  1.5  3.0  chr11             35238997 35239064 (10245773) C Harbinger-N19_DR  DNA/PIF-Harbinger     (129)    494     428  384037  
  1026   17.7 10.5  5.0  chr11             35239137 35239394 (10245443) C DNAX-20_DR        DNA/CMC-EnSpm           (0)    694     421  384038  
  4481    5.7  7.1  0.5  chr11             35239395 35239997 (10244840) C Harbinger-N9_DR   DNA/PIF-Harbinger       (0)    643       1  384039  
  1078   21.0 21.3  3.0  chr11             35240001 35240334 (10244503) C HarbingerN6_DR    DNA/PIF-Harbinger       (0)    393       1  384040  
  1502   13.5  0.0  4.6  chr11             35240335 35240580 (10244257) C DNA-TA-5_DR       DNA/TcMar-Tigger      (407)    551     317  384041  
   478   16.7 10.4  0.4  chr11             35240657 35240807 (10244030) C DNAX-20_DR        DNA/CMC-EnSpm        (1263)    275       1  384038  
  2885    7.2  4.0  0.0  chr11             35240962 35241338 (10243499) C HarbingerN6_DR    DNA/PIF-Harbinger       (0)    393       2  384042  
   291   21.7  5.3  7.1  chr11             35241347 35241460 (10243377) C Harbinger-N19_DR  DNA/PIF-Harbinger     (506)    117       6  384037  
   205   12.8  2.5  2.5  chr11             35241683 35241722 (10243115) C EnSpm-6N1_DR      DNA/CMC-EnSpm        (2319)   6917    6878  384043  
   238   15.8  3.5  1.7  chr11             35242052 35242109 (10242728) C hAT-N92_DR        DNA/hAT-Ac           (1049)    526     468  384044  
   263   10.4  4.2  0.0  chr11             35242513 35242555 (10242282) + hAT-N134_DR       DNA/hAT?                739    783   (282)  384045  
  2651    9.0 15.5  0.0  chr11             35242556 35243001 (10241836) C TDR13             DNA                     (0)    772     258  384046  
   551   13.2  5.7  8.3  chr11             35243007 35243130 (10241707) C TDR13             DNA                   (651)    121       1  384046  
  1224   15.7  3.4  0.8  chr11             35243133 35243370 (10241467) C ANGEL             DNA/Kolobok            (29)    280      37  384047  
   723   19.1  7.9  4.5  chr11             35243182 35243395 (10241442) C DNA2-8_DR         DNA/CMC-EnSpm        (2694)   1713    1493  384048 *
   314   24.2 10.2  4.3  chr11             35243614 35243790 (10241047) + EnSpm-N40_DR      DNA/CMC-EnSpm          2594   2780  (2614)  384049 *
   369   20.3 31.3  0.7  chr11             35243633 35243865 (10240972) + ANGEL             DNA/Kolobok               6    309     (0)  384050  
   217    5.1  0.0  5.1  chr11             35244402 35244442 (10240395) + Polinton-4N1_DR   DNA/Maverick           4712   4750  (5686)  384051  
   214    2.3 11.4  2.1  chr11             35244409 35244452 (10240385) + hAT-24_DR         DNA/hAT-Ac              819    866  (2922)  384052 *
   221    5.1  2.6  0.0  chr11             35244415 35244453 (10240384) + EnSpm-9_DR        DNA/CMC-EnSpm          1016   1055  (7565)  384053  
   205   13.3  3.2  3.2  chr11             35244454 35244475 (10240362) C Merlin-1_DR       DNA/Merlin           (3015)   7511    7451  384054  
  4385   10.0 14.5  0.0  chr11             35244947 35245698 (10239139) C TDR23             DNA                     (0)   1147     287  384055  
  8911    2.9  0.7  0.4  chr11             35245699 35246779 (10238058) + HARBINGERN3B_DR   DNA/PIF-Harbinger         1   1084     (0)  384056  
  2089   12.9  1.3  4.1  chr11             35246780 35246822 (10238015) C MuDR-2N1_DR       DNA/MULE-MuDR        (8006)   4219    4187  384057  
  1583   12.2  4.9  0.0  chr11             35246792 35247054 (10237783) C TDR23             DNA                   (869)    278       3  384055 *
   378   21.4  9.8  2.4  chr11             35248970 35249122 (10235715) + EnSpm-N27B_DR     DNA/CMC-EnSpm             8    171     (2)  384058  
  1157   13.1  3.5  1.0  chr11             35249294 35249493 (10235344) C piggyBac-N2B_DR   DNA/PiggyBac            (1)   1092     888  384059  
  6311   11.8  5.7  1.7  chr11             35249513 35250596 (10234241) + DNA-AT-2_DR       DNA                       1   1127   (314)  384060  
  1165   11.7 23.1  1.6  chr11             35250603 35250862 (10233975) C HarbingerN6B_DR   DNA/PIF-Harbinger     (275)    447     133  384061  
  2566   10.2  5.0  0.0  chr11             35250863 35251225 (10233612) C HarbingerN6_DR    DNA/PIF-Harbinger       (0)    393      13  384062  
   722   16.4  0.0  0.8  chr11             35251239 35251361 (10233476) C HarbingerN6B_DR   DNA/PIF-Harbinger     (600)    122       1  384061  
  1359    8.4  1.1  0.0  chr11             35251422 35251611 (10233226) C piggyBac-N2B_DR   DNA/PiggyBac          (275)    818     627  384059  
   492    9.6  0.0  1.4  chr11             35251633 35251706 (10233131) C hAT-N48B_DR       DNA/hAT-Ac            (334)   1806    1734  384063  
  2271   11.7 21.6  0.9  chr11             35252020 35252459 (10232378) + TDR5              DNA/CMC-EnSpm             2    531     (0)  384064  
  1578    9.5  3.9  0.0  chr11             35252507 35252737 (10232100) C TC1DR3            DNA/TcMar-Tc1         (985)    240       1  384065  
   242    8.7  2.0  8.5  chr11             35252739 35252788 (10232049) C TDR7              DNA                   (493)     48       2  384066  
  1213   17.0  3.1  2.8  chr11             35254055 35254344 (10230493) + DNA-AT-3_DR       DNA                     800   1090   (925)  384067  
  3942   10.8  4.4  0.0  chr11             35254347 35254958 (10229879) C HarbingerN1_DR    DNA/PIF-Harbinger      (11)    639       1  384068  
  1252   15.7  1.9  3.6  chr11             35254994 35255303 (10229534) + DNA-AT-3_DR       DNA                    1158   1462   (553)  384069  
  2891   14.4 13.0  4.9  chr11             35255438 35256123 (10228714) C DNA-5-1_DR        DNA/hAT?                (0)    739       1  384070  
   809   15.6 20.4  0.4  chr11             35256265 35256290 (10228547) C Merlin-1_DR       DNA/Merlin           (8955)   1572    1506  384071  
  1163    7.8 19.8  0.0  chr11             35256291 35256482 (10228355) C TE-X-1B_DR        DNA                     (0)   1409    1180  384072  
  5278    7.2 11.6  2.3  chr11             35256497 35257338 (10227499) C TE-X-1B_DR        DNA                   (498)    911       2  384072  
   287   15.1  0.0  1.9  chr11             35258442 35258495 (10226342) C DNA-TTAA-2_DR     DNA                     (1)    668     616  384073  
   393   20.3 12.6  0.8  chr11             35258511 35258524 (10226313) + CryptonV-N5_DR    DNA/Crypton-V          3600   3729 (20805)  384074  
   717    6.9  3.9  0.0  chr11             35258525 35258626 (10226211) + HE1_DR1           SINE/tRNA-V-RTE         113    218   (184)  384075  
   619   13.4  3.6  0.0  chr11             35258532 35258643 (10226194) C EnSpm-15_DR       DNA/CMC-EnSpm        (2210)   9244    9129  384076 *
   604   16.7  9.8  0.0  chr11             35258533 35258629 (10226208) + DNAX-25B_DR       DNA/Zisupton           2380   2489  (1049)  384077 *
   792   16.7  0.0  3.3  chr11             35258630 35258784 (10226053) C hAT-N126D_DR      DNA/hAT-Ac              (0)    614     465  384078  
  1263    8.2  0.0  1.6  chr11             35258792 35258988 (10225849) + L2-36B_DRe        LINE/L2                 231    424     (1)  384079  
   226   23.3  2.2  0.0  chr11             35258909 35258998 (10225839) + hAT-33N1_DR       DNA/hAT-Charlie         867    958   (236)  384080 *
   224    8.3  0.0  3.3  chr11             35258945 35259006 (10225831) C hAT-N47C_DR       DNA/hAT-Tip100       (2240)    219     160  384081 *
   762    9.0  0.0  7.6  chr11             35258954 35259273 (10225564) + (TTA)n            Simple_repeat             1    295     (0)  384082  
   548   23.2 16.2  5.8  chr11             35259261 35259654 (10225183) C hAT-N126B_DR      DNA/hAT-Ac            (162)    438       6  384083 *
   569   22.2  1.2  7.0  chr11             35259643 35259807 (10225030) C DNAX-23_DR        DNA                  (7292)   4509    4354  384084 *
   998   12.9  0.6  1.8  chr11             35259663 35259828 (10225009) + HE1_DR1           SINE/tRNA-V-RTE         223    386    (16)  384085 *
  1980   15.4 26.2  0.9  chr11             35259824 35260335 (10224502) C DNA-TTAA-2_DR     DNA                    (29)    640       1  384086  
   649   16.0  5.8 10.5  chr11             35259829 35259851 (10224986) C IS3EU-4_DR        DNA/IS3EU            (2421)  12608   12428  384087 *
   230    4.8  1.6  0.0  chr11             35261048 35261109 (10223728) + DNA-TA-4_DR       DNA/TcMar              6075   6137  (3658)  384088  
   225   21.1  5.6  1.3  chr11             35261611 35261682 (10223155) C IS3EU-2_DR        DNA/IS3EU            (5053)  13242   13168  384089  
  1274    5.7  0.0  0.0  chr11             35261980 35262138 (10222699) + TC1DR3            DNA/TcMar-Tc1             1    159  (1066)  384090  
  2621    7.2  8.9  3.4  chr11             35262162 35262577 (10222260) + TC1DR3            DNA/TcMar-Tc1           788   1225     (0)  384091  
   368   11.5 11.7  7.1  chr11             35262578 35262604 (10222233) + Merlin-2_DR       DNA/Merlin             4895   4925  (8996)  384092  
   398    9.8  0.0  3.3  chr11             35263582 35263644 (10221193) C LOOPERN4B_DR      DNA/PiggyBac            (0)    503     443  384093  
  1125   10.3  0.0  0.0  chr11             35263672 35263826 (10221011) + Kolobok-1N2_DR    DNA/Kolobok-T2          419    573   (117)  384094  
   302   17.7  8.1  2.9  chr11             35263809 35263907 (10220930) C TDR9              DNA                   (104)    104       1  384095 *
   437   16.9  3.5  8.1  chr11             35263823 35263843 (10220994) + IS3EU-4_DR        DNA/IS3EU             12448  12557  (2471)  384096  
   522   18.1  1.1  0.0  chr11             35263844 35263937 (10220900) + DNA7-N2_DR        DNA/hAT-hAT6           1425   1519   (495)  384097  
   303   21.2  5.8  4.8  chr11             35263846 35263942 (10220895) + CryptonV-N2_DR    DNA/Crypton-V         15615  15712   (926)  384098 *
  1321   13.3  7.3  0.0  chr11             35263943 35264158 (10220679) + DNA2-15_DR        DNA/hAT-Ac                1    232   (298)  384099  
  6887    6.2  3.7  3.5  chr11             35264159 35265167 (10219670) C LOOPERN3_DR       DNA/Kolobok-T2          (0)   1011       1  384100  
  2159   12.9  0.0  0.0  chr11             35265168 35265469 (10219368) C DNA2-15_DR        DNA/hAT-Ac            (228)    302       1  384101  
   670    5.7  2.7  4.6  chr11             35265491 35265600 (10219237) C LOOPERN4B_DR      DNA/PiggyBac          (378)    125      18  384093  
  3081    7.0  6.1  0.0  chr11             35265651 35266076 (10218761) + TE-X-17_DR        Unknown                   1    452     (0)  384102  
   398   27.8  9.8  5.6  chr11             35267006 35267230 (10217607) C L2-5_DRe          LINE/L2              (1648)    579     346  384103  
   855   13.9 15.7  2.1  chr11             35267253 35267545 (10217292) C EnSpm-N29_DR      DNA/CMC-EnSpm           (0)    493     162  384104  
   200    4.3  2.1  0.0  chr11             35267585 35267631 (10217206) + L2-56_DR          LINE/L2                1205   1252     (0)  384105 *
   542    8.8  0.8 10.3  chr11             35267596 35267722 (10217115) + (TTA)n            Simple_repeat             1    116     (0)  384106 *
  1193   11.0  2.7  9.6  chr11             35267617 35267917 (10216920) C EnSpm-N29_DR      DNA/CMC-EnSpm         (211)    282       1  384107  
  2138   13.9 12.1  0.5  chr11             35268967 35269363 (10215474) C HarbingerN5_DR    DNA/PIF-Harbinger       (0)    861     419  384108  
   721   11.8  0.0 10.0  chr11             35269364 35269495 (10215342) C HarbingerN5_DR    DNA/PIF-Harbinger     (741)    120       1  384108  
   788   16.8  5.0  1.1  chr11             35269803 35269983 (10214854) + TC1DR2            DNA/TcMar-Tc1             2    189   (687)  384109 *
  1508   13.9  5.0 13.0  chr11             35269933 35269979 (10214858) + CryptonV-2_DR     DNA/Crypton-V         20773  20791  (1020)  384110  
  2444    5.5  4.5  3.1  chr11             35269980 35270334 (10214503) + HE2_DR            SINE/tRNA-V-RTE           3    362     (1)  384111  
  1004   24.4  6.7  9.5  chr11             35270203 35270316 (10214521) + Merlin-1_DR       DNA/Merlin             3977   4132  (6395)  384112 *
  1060    8.3  0.6  1.9  chr11             35270317 35270475 (10214362) + TC1DR2            DNA/TcMar-Tc1           159    315   (561)  384113  
  1004   24.4  6.7  9.5  chr11             35270476 35270742 (10214095) + Merlin-1_DR       DNA/Merlin             4133   4502  (6025)  384112  
   850   13.5  3.1  4.3  chr11             35270599 35270761 (10214076) C DNA8-25_DR        DNA                  (1830)   2137    1977  384114 *
  2259   11.9  5.9  0.5  chr11             35271497 35271900 (10212937) C Mariner-N38_DR    DNA/TcMar-Tc1           (0)    547     122  384115  
   257   25.0  2.4  3.7  chr11             35271535 35271568 (10213269) C Dada-U1A_DR       DNA/Dada             (7090)   3888    3808  384116 *
  2967    6.2  0.9  1.4  chr11             35271901 35272324 (10212513) C HATN1_DR          DNA/hAT                 (5)    422       1  384117  
   625    9.4  2.7 12.8  chr11             35272325 35272468 (10212369) C Mariner-N38_DR    DNA/TcMar-Tc1         (416)    131       1  384118  
   237   14.3  0.0  0.0  chr11             35272440 35272474 (10212363) + MuDR-2_DR         DNA/MULE-MuDR         16304  16338  (7595)  384119 *
  1888   15.2  4.1  0.3  chr11             35272520 35272861 (10211976) C Kolobok-N1_DR     DNA/Kolobok-T2?        (37)    762     408  384120  
   375   17.1  0.0  0.0  chr11             35272854 35272923 (10211914) C Kolobok-N1_DR     DNA/Kolobok-T2?       (591)    208     139  384120 *
  2336    9.4 13.2  0.2  chr11             35272924 35273308 (10211529) C hAT-N121_DR       DNA/hAT-Ac            (178)    807     373  384121  
  1565   12.2  0.0  1.3  chr11             35273309 35273540 (10211297) C hAT-N159B_DR      DNA/hAT-Ac              (0)   1243    1015  384122  
   490   17.2  8.9  1.5  chr11             35273526 35273540 (10211297) C Merlin-2_DR       DNA/Merlin           (7128)   6793    6770  384123 *
  2307   11.9  4.1  1.2  chr11             35273541 35273955 (10210882) + HATN1_DR          DNA/hAT                   1    427     (0)  384124  
   292   19.0  1.7  0.0  chr11             35273906 35273963 (10210874) C hAT-N117_DR       DNA/hAT-Tip100       (1004)   1653    1595  384125 *
   784    2.2  0.0  0.0  chr11             35273956 35274046 (10210791) C hAT-N159B_DR      DNA/hAT-Ac            (221)   1022     932  384122  
  5773    2.8  0.0  1.5  chr11             35274051 35274734 (10210103) C HarbingerN2_DR    DNA/PIF-Harbinger       (0)    674       1  384126  
  5461   11.1  4.3  0.0  chr11             35274735 35275560 (10209277) C hAT-N159B_DR      DNA/hAT-Ac            (317)    926      65  384122  
  1189   10.9 33.9  3.7  chr11             35275576 35275870 (10208967) C hAT-N121_DR       DNA/hAT-Ac            (604)    381       1  384127  
   751   10.8  0.8  3.3  chr11             35275871 35275995 (10208842) C Kolobok-N1_DR     DNA/Kolobok-T2?       (677)    122       1  384120  
   224   12.5  0.0  0.0  chr11             35276232 35276295 (10208542) + hAT-N159_DR       DNA/hAT-Ac             1557   1620   (202)  384128 *
   282   19.6  1.1  3.2  chr11             35276243 35276337 (10208500) + CryptonV-N1_DR    DNA/Crypton-V          5939   6031  (4020)  384129  
   214   25.0  0.0  1.7  chr11             35276521 35276581 (10208256) + hAT-N79_DR        DNA/hAT-Ac                3     62  (2027)  384130  
  2641    7.2 22.4  2.1  chr11             35276797 35277277 (10207560) C ERV1-N8-LTR_DR    LTR/ERV1                (0)    577       1  384131  
  2620    4.6  0.0  0.3  chr11             35277293 35277622 (10207215) + ERV1-1B_DR-I      LTR/ERV1               9448   9776     (5)  384132  
   216    5.3  0.0 13.2  chr11             35277621 35277663 (10207174) C Zisupton-7_DR     DNA/Zisupton         (7341)   9741    9704  384133 *
  2292   12.2 27.4  0.2  chr11             35277696 35278162 (10206675) C HATN7_DR          DNA/hAT                 (0)    595       2  384134  
   609   12.4  6.1  2.2  chr11             35278171 35278302 (10206535) C hAT-N193_DR       DNA/hAT-Ac            (721)    143       7  384135  
   447    8.2  0.0  0.0  chr11             35278318 35278378 (10206459) + hAT-N168B_DR      DNA/hAT-Charlie         428    488   (167)  384136  
   212   23.4  1.6  6.6  chr11             35279030 35279093 (10205744) C Gypsy70-I_DR      LTR/Gypsy            (3395)    900     840  384137  
  2565   11.0 15.7  0.4  chr11             35279565 35280010 (10204827) + Harbinger-4N1B_DR DNA/PIF-Harbinger         2    515   (648)  384138  
  3803    8.4 10.5  5.6  chr11             35280066 35280768 (10204069) C Tc1-4_DR          DNA/TcMar-Tc1           (0)   1572     837  384139  
   855   13.8  1.3  0.0  chr11             35280773 35280924 (10203913) C Tc1-4_DR          DNA/TcMar-Tc1        (1369)    203      50  384140  
   569   16.4  4.5  1.7  chr11             35280906 35281017 (10203820) + ANGEL             DNA/Kolobok             166    280    (29)  384141 *
   477   20.7 10.9  1.2  chr11             35281018 35281042 (10203795) C hAT-N134_DR       DNA/hAT?              (167)    857     738  384142  
   278   16.1  0.0 19.0  chr11             35281560 35281628 (10203209) + Kolobok-N11_DR    DNA/Kolobok-T2          160    217   (254)  384143  
  1749    8.2  0.0  1.6  chr11             35281713 35281973 (10202864) C DNA-2-30B_DR      DNA                   (156)    257       1  384144  
  1416   14.2  5.5  3.1  chr11             35281974 35282247 (10202590) C EnSpm-N7C_DR      DNA/CMC-EnSpm         (100)    444     175  384145  
  2224   13.8 31.0  0.3  chr11             35282248 35282980 (10201857) + DNA-N16B_DR       DNA                       1    957     (2)  384146  
   371   16.5 19.6  0.0  chr11             35282983 35283079 (10201758) C EnSpm-N7B_DR      DNA/CMC-EnSpm         (513)    255     140  384147 *
  2513   14.5  9.0 14.1  chr11             35283078 35283881 (10200956) + hAT-N23_DR        DNA/hAT-Ac              971   1738     (0)  384148  
   881   15.2 21.4  2.2  chr11             35284669 35284977 (10199860) C hAT-N50_DR        DNA/hAT-Ac            (334)    367       1  384149  
   595   13.6  4.2  7.2  chr11             35285205 35285347 (10199490) + EnSpm-N27B_DR     DNA/CMC-EnSpm             4    142    (31)  384150  
   596   18.6  0.0  5.5  chr11             35285598 35285751 (10199086) + EnSpm-N27B_DR     DNA/CMC-EnSpm             1    146    (27)  384151  
   326    7.1  0.0  0.0  chr11             35285951 35285992 (10198845) + EnSpm-N27B_DR     DNA/CMC-EnSpm             1     42   (131)  384152  
  3560    8.1  4.6  3.5  chr11             35285998 35286562 (10198275) + LOOPERN5_DR       DNA/Kolobok-T2          659   1229     (8)  384153  
   786    9.7  7.7  1.2  chr11             35286607 35286762 (10198075) + EnSpm-N27B_DR     DNA/CMC-EnSpm             1    166     (7)  384154  
   542   19.7  7.9  3.1  chr11             35287637 35287788 (10197049) C EnSpm-17_DR       DNA/CMC-EnSpm        (6288)   2988    2830  384155 *
  1139   13.8  7.4  0.0  chr11             35287671 35287873 (10196964) C HE1_DR1           SINE/tRNA-V-RTE        (28)    374     157  384156  
   963   10.5 17.6  0.9  chr11             35287876 35288057 (10196780) C DNA-8-22_DR       DNA/hAT?                (0)   1434    1223  384157  
   630    9.6  0.0  0.0  chr11             35288066 35288159 (10196678) C DNA-8-22_DR       DNA/hAT?              (654)    780     687  384157  
   231   22.9  7.1  2.2  chr11             35288159 35288169 (10196668) + ENSPM-6_DR        DNA/CMC-EnSpm         22380  22394 (10222)  384158 *
  1516    7.9  1.0  0.0  chr11             35288170 35288372 (10196465) + TDR19C            DNA/hAT-Charlie           1    205   (191)  384159  
   438   11.9 16.7  0.0  chr11             35288366 35288449 (10196388) + hAT-28N1_DR       DNA/hAT-Charlie         402    499   (813)  384160 *
  4551    9.2  4.8  0.4  chr11             35288435 35289118 (10195719) C Harbinger-4N1C_DR DNA/PIF-Harbinger     (491)    715       2  384161  
   319   20.1 14.8  0.8  chr11             35289119 35289222 (10195615) C DNAX-25B_DR       DNA/Zisupton         (1142)   2396    2277  384162 *
   651    9.0 11.0  0.0  chr11             35289122 35289221 (10195616) C HE1_DR1           SINE/tRNA-V-RTE       (291)    111       1  384163  
   589   14.8 13.0  1.5  chr11             35289222 35289244 (10195593) + EnSpm-15_DR       DNA/CMC-EnSpm          9253   9389  (2065)  384164  
  1528   16.4  1.1 29.0  chr11             35290390 35290921 (10193916) + TDR17B            DNA/Sola-1              359    775   (771)  384165 *
  1892   12.6  0.8 28.6  chr11             35290447 35290923 (10193914) C HE1_DR1           SINE/tRNA-V-RTE        (28)    374       1  384166  
   924   15.5  3.5  0.6  chr11             35291018 35291186 (10193651) C Kolobok-N10B_DR   DNA/Kolobok             (0)    271      98  384167  
   370   18.0  0.0  5.6  chr11             35291190 35291283 (10193554) + DNA2-16_DR        DNA                   11343  11431  (6620)  384168  
   411   14.1 25.0  0.5  chr11             35291289 35291452 (10193385) C Rex1-31_DRe       LINE/Rex-Babar         (12)   3521    3318  384169  
   401   23.2  0.0  1.2  chr11             35291463 35291545 (10193292) + TDR13C            DNA                      96    177   (503)  384170  
  1048    7.5  5.3  3.2  chr11             35291552 35291703 (10193134) + TDR13C            DNA                     525    679     (1)  384171  
   301   22.8  0.0  0.0  chr11             35291704 35291760 (10193077) + Kolobok-N10B_DR   DNA/Kolobok              97    153   (118)  384172  
  2812   10.3 15.2  1.4  chr11             35291822 35292322 (10192515) + SINE3-1a          SINE/5S-Deu-L2            1    569     (1)  384173  
   636   20.6  6.7  9.1  chr11             35292799 35293022 (10191815) + CryptonV-N5_DR    DNA/Crypton-V          3517   3735 (20802)  384174 *
  1446   13.8  5.7 10.6  chr11             35292848 35293180 (10191657) + HE1_DR1           SINE/tRNA-V-RTE          40    331    (71)  384175  
   214   16.7  2.4  0.0  chr11             35293205 35293246 (10191591) C hAT-N54_DR        DNA/hAT-Ac              (0)   1689    1647  384176  
   346   13.5 10.7  1.2  chr11             35293573 35293647 (10191190) C Mariner-N38_DR    DNA/TcMar-Tc1           (0)    547     466  384177  
   254   16.9  4.2  1.4  chr11             35293653 35293724 (10191113) + EnSpm-N13_DR      DNA/CMC-EnSpm          7792   7865 (14284)  384178 *
   329    8.1  6.3  1.5  chr11             35293662 35293724 (10191113) C Mariner-N38_DR    DNA/TcMar-Tc1         (174)    373     308  384177 *
   688   11.3  0.9  0.0  chr11             35293711 35293816 (10191021) + EnSpm-N13_DR      DNA/CMC-EnSpm          8079   8185 (13964)  384179  
   368   16.8  7.8  6.9  chr11             35293724 35293838 (10190999) + hAT5-N2_DR        DNA/hAT-hAT5            821    936  (1649)  384180 *
   208   15.0 18.4  3.5  chr11             35293725 35293737 (10191100) C hAT-N198_DR       DNA/hAT-Charlie       (330)   1069     983  384181 *
  5104    9.9  8.0  2.2  chr11             35293876 35294688 (10190149) C HarbingerN5_DR    DNA/PIF-Harbinger       (2)    859       1  384182  
   460   18.0  0.9  1.8  chr11             35294787 35294899 (10189938) C ASAT_CY           Satellite              (48)    214     103  384183  
   387   25.2  7.5  0.0  chr11             35295502 35295519 (10189318) + Merlin-1_DR       DNA/Merlin             8651   8765  (1762)  384184  
   585   14.6  0.0  0.0  chr11             35295520 35295608 (10189229) + SINE2-5_DR        SINE/tRNA-V-RTE           1     89   (193)  384185  
   385   17.1 14.3  3.9  chr11             35295754 35295893 (10188944) C EnSpm-N48B_DR     DNA/CMC-EnSpm        (5874)   1085     932  384186  
   224   20.0  0.0  0.0  chr11             35295996 35296045 (10188792) + DNA8-10_DR        DNA/hAT-Ac             2039   2088  (1930)  384187  
   223   12.5  4.5  3.0  chr11             35296046 35296061 (10188776) + HE1_DR1           SINE/tRNA-V-RTE         172    238   (164)  384188  
   209   26.1  7.6  0.0  chr11             35296062 35296087 (10188750) C DNA7-N2_DR        DNA/hAT-hAT6          (387)   1627    1529  384189  
  2916    8.6  8.3  1.4  chr11             35296182 35296653 (10188184) C DNAX-27_DR        DNA                    (34)   1015     512  384190  
   547   20.8  0.0  0.8  chr11             35296618 35296630 (10188207) C Helitron-N3B_DR   RC/Helitron          (4763)   1841    1830  384191 *
   947    9.2  0.7  2.8  chr11             35296631 35296775 (10188062) C DNA2-32B_DR       DNA/hAT                 (0)   1129     988  384192  
   267   22.1 14.7  3.3  chr11             35296726 35296736 (10188101) C hAT-N21B_DR       DNA/hAT-Ac             (50)   1251    1183  384193 *
   499   10.6 17.4  1.5  chr11             35296737 35296752 (10188085) + hAT5-N2_DR        DNA/hAT-hAT5           1124   1256  (1329)  384194  
   615    9.1  3.0  0.0  chr11             35296753 35296851 (10187986) + Helitron-N3_DR    RC/Helitron            1539   1640  (1376)  384195  
   367   16.5  9.9  1.7  chr11             35296846 35296956 (10187881) + DNAX-25B_DR       DNA/Zisupton           2134   2253  (1285)  384196 *
  1244    9.0  0.5  0.5  chr11             35296864 35297064 (10187773) + Mariner-N38_DR    DNA/TcMar-Tc1           345    545     (2)  384197  
   773   18.1  0.4 10.3  chr11             35297065 35297097 (10187740) + Merlin-1_DR       DNA/Merlin             5031   5243  (5284)  384198 *
  2512    6.2  1.5  0.6  chr11             35297067 35297391 (10187446) C DNA2-32B_DR       DNA/hAT               (122)   1007     680  384192  
   607   12.6  0.0  1.9  chr11             35297395 35297499 (10187338) C DNA11TA1_DR       DNA/CMC-EnSpm           (0)    203     101  384199  
   442    5.7  1.4  4.2  chr11             35298346 35298419 (10186418) + TDR9              DNA                     137    208     (0)  384200  
  2284    9.9  1.4  4.2  chr11             35298420 35298721 (10186116) C SINE2-4_DR        SINE/tRNA-V-RTE        (71)    300       9  384201  
   497   29.6  1.6  2.1  chr11             35298565 35298754 (10186083) C DIRS-9C_DR        LTR/Ngaro             (215)   7169    6981  384202 *
   200   15.6  4.4  0.0  chr11             35298822 35298866 (10185971) + ENSPM-6_DR        DNA/CMC-EnSpm          2699   2745 (29871)  384203  
   260   15.0  3.3 23.5  chr11             35298915 35299036 (10185801) C Kolobok-N10_DR    DNA/Kolobok           (512)    131      30  384204 *
   321   19.0  0.0  5.1  chr11             35298956 35299038 (10185799) + Kolobok-N10_DR    DNA/Kolobok             538    616    (27)  384205  
  1077   15.3  1.2  5.7  chr11             35299507 35299713 (10185124) + LOOPERN6_DR       DNA/Kolobok-T2?          21    216  (1135)  384206  
  1950   12.2  0.2 14.7  chr11             35299714 35300134 (10184703) C hAT-N51_DR        DNA/hAT-Ac              (0)    368       1  384207  
   923    7.4 10.8  0.0  chr11             35300135 35300281 (10184556) + LOOPERN6_DR       DNA/Kolobok-T2?         215    377   (974)  384208  
  1083    8.2  2.1  3.2  chr11             35300287 35300474 (10184363) + LOOPERN6_DR       DNA/Kolobok-T2?        1166   1351     (0)  384209  
   277   18.9  4.0  1.3  chr11             35300475 35300517 (10184320) + EnSpm-N10_DR      DNA/CMC-EnSpm          7619   7663  (1645)  384210  
   222   10.5  3.9  8.0  chr11             35300494 35300545 (10184292) + hAT-N21B_DR       DNA/hAT-Ac              703    752   (549)  384211 *
  1074   14.0 10.1 11.7  chr11             35300508 35300854 (10183983) C hAT-N21B_DR       DNA/hAT-Ac             (80)   1221     880  384212  
   367   12.4  5.4  0.6  chr11             35300855 35300937 (10183900) + DNA-5-9_DR        DNA/hAT-Tip100            1     83   (887)  384213 *
   888   15.0  8.7  2.1  chr11             35300928 35301162 (10183675) + DNA-5-9_DR        DNA/hAT-Tip100          342    583    (90)  384214  
   828    9.7 16.2  0.0  chr11             35301184 35301337 (10183500) C Mariner-N38_DR    DNA/TcMar-Tc1         (368)    179       1  384215  
   492   17.0 14.9  5.3  chr11             35301338 35301352 (10183485) C hAT-N198_DR       DNA/hAT-Charlie       (492)    902     718  384216  
  3619   14.0 12.7  0.4  chr11             35301834 35302516 (10182321) + TDR13             DNA                       2    768     (4)  384217  
   413   13.8 15.2  3.4  chr11             35303051 35303208 (10181629) + ASAT_CY           Satellite                 1    176    (86)  384218  
   382   24.6  2.2  7.0  chr11             35303196 35303215 (10181622) C Helitron-4_DR     RC/Helitron         (15386)  16482   16317  384219 *
   589   19.5  1.9  6.8  chr11             35303216 35303230 (10181607) + IS3EU-4_DR        DNA/IS3EU              9114   9258  (5769)  384220  
   772   15.3  2.9  0.0  chr11             35303231 35303367 (10181470) + HE1_DR1           SINE/tRNA-V-RTE         246    386    (16)  384221  
  2423    8.1  9.2  0.0  chr11             35304119 35304476 (10180361) C HERO-4_DR         LINE/R2-Hero            (0)    809     419  384222  
   771    9.9  2.2 24.2  chr11             35304532 35304757 (10180080) + DNA11TA1B_DR      DNA/CMC-EnSpm            18    203     (0)  384223  
  2373   11.0  1.6  1.9  chr11             35304909 35305335 (10179502) + hAT-N161_DR       DNA/hAT-Ac                1    426   (398)  384224 *
  2814    9.8  9.1  0.0  chr11             35305332 35305770 (10179067) C TDR13             DNA                   (293)    479       1  384225  
  1786   16.2 15.6  0.8  chr11             35306036 35306458 (10178379) + Kolobok-N5_DR     DNA/Kolobok-T2?           1    485     (0)  384226  
   227   12.1  0.0  0.0  chr11             35306547 35306579 (10178258) C Gypsy52-LTR_DR    LTR/Gypsy             (664)    809     777  384227  
   992   17.1  0.4  0.8  chr11             35307144 35307645 (10177192) + (TAGA)n           Simple_repeat             1    500     (0)  384228  
   723   15.5  0.5  0.5  chr11             35307250 35307369 (10177468) + (TAGA)n           Simple_repeat             1    175   (543)  384228 *
   255   25.3 23.1  0.0  chr11             35307370 35307598 (10177239) + Polinton-4_DR     DNA/Maverick          12410  12691  (7596)  384229  
   723   15.5  0.5  0.5  chr11             35307599 35307967 (10176870) + (TAGA)n           Simple_repeat           176    718     (0)  384228  
   650   26.4  0.3  5.2  chr11             35307770 35307829 (10177008) + (TGGA)n           Simple_repeat             1    101   (789)  384230 *
   650   26.4  0.3  5.2  chr11             35308018 35308386 (10176451) + (TGGA)n           Simple_repeat           102    730   (160)  384230  
   762   16.1  0.3  2.0  chr11             35308387 35308615 (10176222) + (TAGA)n           Simple_repeat             1    225     (0)  384231  
   650   26.4  0.3  5.2  chr11             35308616 35308705 (10176132) + (TGGA)n           Simple_repeat           731    890     (0)  384230 *
   800   16.0  0.2  7.0  chr11             35308693 35308707 (10176130) + EnSpm-N48_DR      DNA/CMC-EnSpm          1772   1802  (1776)  384232  
   740    7.0  0.7  6.2  chr11             35308712 35308848 (10175989) + Mariner-N5C_DR    DNA/TcMar              1379   1508  (6413)  384233  
   614   10.9  3.2  1.2  chr11             35308849 35308865 (10175972) C Zisupton-6_DR     DNA/Zisupton        (12719)   9393    9237  384234  
   800   16.0  0.2  7.0  chr11             35308866 35308945 (10175892) + EnSpm-N48_DR      DNA/CMC-EnSpm          1803   1977  (1601)  384232  
   328   29.5  4.6  5.5  chr11             35310125 35310343 (10174494) + Mariner-12_DR     DNA/TcMar-Tc1           400    616   (998)  384235  
   970   28.0  5.0  4.5  chr11             35310358 35310854 (10173983) + TZF28C            DNA/TcMar-Tc1           730   1223   (406)  384236  
   792   12.1  9.2  2.5  chr11             35311770 35311922 (10172915) C Gypsy72-LTR_DR    LTR/Gypsy               (0)    596     434  384237  
  3421    9.9  1.2  0.2  chr11             35311935 35312429 (10172408) + hAT-N203_DR       DNA/hAT-Tip100         1056   1555  (3986)  384238  
   314   12.7  1.8  0.0  chr11             35312518 35312572 (10172265) + EnSpm-N27B_DR     DNA/CMC-EnSpm            11     66   (107)  384239  
  1048   10.7  1.3  0.0  chr11             35312611 35312769 (10172068) C SINE3-2_DR        SINE?                   (1)    163       3  384240  
  5279    7.7  9.7  0.5  chr11             35313098 35313883 (10170954) + hAT-N142B_DR      DNA/hAT?                 59    916  (1084)  384241  
  1362    9.8  3.2  1.4  chr11             35313887 35314104 (10170733) C DNA8-12_DR        DNA                   (104)    222       1  384242  
   847    8.3  9.0  0.7  chr11             35314106 35314238 (10170599) + hAT-N142B_DR      DNA/hAT?               1857   2000     (0)  384243  
   462   15.8  1.2  0.0  chr11             35314239 35314320 (10170517) + TDR19C            DNA/hAT-Charlie         121    203   (193)  384244  
   369   13.3  2.6  2.6  chr11             35314540 35314616 (10170221) + DNA8-26_DR        DNA                    1463   1539  (2991)  384245  
   351   21.1  1.0  4.2  chr11             35314617 35314638 (10170199) C Merlin-2_DR       DNA/Merlin           (8981)   4940    4845  384246 *
  1942    9.2  6.4  0.0  chr11             35314620 35314902 (10169935) C TC1DR3            DNA/TcMar-Tc1         (916)    309       9  384247  
   272   16.6  1.2  1.2  chr11             35315685 35315770 (10169067) + Helitron-N5B_DR   RC/Helitron             638    679   (968)  384248  
   459   25.8 11.2  4.7  chr11             35315858 35316097 (10168740) + ANGEL             DNA/Kolobok               2    256    (53)  384249 *
  1268   10.2 27.1  0.8  chr11             35316087 35316374 (10168463) C L2-50_DR          LINE/L2                 (6)   1420    1058  384250  
  4358    9.5  4.7  0.3  chr11             35316377 35317020 (10167817) + DNA-5-7_DR        DNA/hAT-hAT5              3    674     (0)  384251  
  3783    8.4  1.3  3.0  chr11             35317022 35317573 (10167264) C L2-50_DR          LINE/L2               (365)   1061     519  384250  
  5655    6.6  4.7  3.9  chr11             35317574 35318471 (10166366) C HATN13B_DR        DNA/hAT-Ac              (0)    905       1  384252  
  1091    9.8  0.0  3.0  chr11             35318472 35318627 (10166210) C DNA8-17_DR        DNA/hAT-Tip100        (130)   1683    1533  384253 *
  1132    5.8  0.0  0.0  chr11             35318491 35318627 (10166210) C SINE2-4_DR        SINE/tRNA-V-RTE         (0)    371     235  384254  
   950   14.6  0.0  1.8  chr11             35318628 35318651 (10166186) + DNA9-6_DR         DNA                    4484   4617  (3267)  384255 *
  1695    6.9  9.1  1.8  chr11             35318629 35318892 (10165945) C L2-50_DR          LINE/L2               (910)    516     234  384250  
   294   12.8  6.4  0.0  chr11             35319230 35319276 (10165561) + Kolobok-N10_DR    DNA/Kolobok             391    440   (203)  384256 *
   300   19.2  0.0  0.0  chr11             35319236 35319287 (10165550) C Kolobok-N10_DR    DNA/Kolobok           (400)    243     192  384257  
  1446   11.8 11.3  1.3  chr11             35319328 35319611 (10165226) C ERV1-8_DR-LTR     LTR/ERV1                (3)   1122     811  384258  
   426   18.6  6.8  0.0  chr11             35319611 35319728 (10165109) + Merlin-N3_DR      DNA/Merlin               93    218    (37)  384259 *
   485   19.8  1.5  7.0  chr11             35319871 35320006 (10164831) C Kolobok-N10_DR    DNA/Kolobok           (511)    132       4  384257  
   404   15.9  2.2  4.4  chr11             35320061 35320152 (10164685) + hAT-N142B_DR      DNA/hAT?                697    786  (1214)  384260 *
  2791    4.7  0.0  4.2  chr11             35320081 35320456 (10164381) C HE2_DR            SINE/tRNA-V-RTE         (0)    363       3  384261  
  1746   15.3  1.4 15.8  chr11             35320084 35320509 (10164328) + DNA8-23_DR        DNA                    1706   2078  (4661)  384262 *
   419    1.8  0.0  9.1  chr11             35320540 35320599 (10164238) C TZF28B            DNA/TcMar-Tc1        (1559)     55       1  384263  
  1511   31.8  8.0  3.8  chr11             35320718 35321736 (10163101) C TZF28B            DNA/TcMar-Tc1         (156)   1458     399  384264  
   568   12.5  3.5  3.5  chr11             35322071 35322186 (10162651) C hAT-N35B_DR       DNA/hAT-Ac             (11)   1601    1486  384265  
   255   20.8  4.0  4.0  chr11             35322175 35322203 (10162634) + TDR17B            DNA/Sola-1              618    692   (854)  384266 *
   272   10.9  2.2  0.0  chr11             35322204 35322249 (10162588) C DNA6-6_DR         DNA                  (6964)   4317    4271  384267  
 10828    3.6  2.3  3.1  chr11             35322252 35323801 (10161036) C MuDR-2N1_DR       DNA/MULE-MuDR       (10687)   1538       1  384268  
   284    9.4  0.0 13.8  chr11             35323802 35323859 (10160978) + hAT5-N2B_DR       DNA/hAT-hAT5           1507   1555   (573)  384269 *
   723    3.4  0.0  1.1  chr11             35323812 35323900 (10160937) + CryptonV-N4_DR    DNA/Crypton-V          7813   7900  (5593)  384270  
   261   27.7  4.3  0.0  chr11             35323860 35323870 (10160967) + DNA8-23_DR        DNA                    1970   2029  (4710)  384271 *
   334    1.6  0.0  4.9  chr11             35323872 35323935 (10160902) C DNA2-7_DR         DNA                  (6984)   2666    2606  384272 *
   686   17.4  0.9  0.0  chr11             35323901 35323919 (10160918) C DNA9-3_DR         DNA/MULE-MuDR?       (1689)   9664    9575  384273  
  6256    4.8 19.7  1.2  chr11             35323920 35324966 (10159871) C HATN5_DR          DNA/hAT-Ac              (0)   1156      18  384274  
   333   13.4  6.0  1.1  chr11             35323936 35323954 (10160883) + DNA7-N1_DR        DNA/Zisupton           1222   1308  (9109)  384275 *
   526    9.2  0.0  0.8  chr11             35324855 35324974 (10159863) C ZFERV-2-I_DR      LTR/ERV1             (9667)    897     779  384276 *
   642    5.0  0.0  4.0  chr11             35324871 35324974 (10159863) + hAT-N187_DR       DNA/hAT-Charlie         190    289   (888)  384277  
   458   15.5  1.4  5.1  chr11             35324975 35325012 (10159825) C Helitron-N3B_DR   RC/Helitron          (4117)   2486    2350  384278  
   389   10.7  2.7  5.5  chr11             35324975 35324993 (10159844) + DNA9-6_DR         DNA                    7469   7569   (315)  384279 *
   984    9.3 21.1  0.0  chr11             35325763 35325956 (10158881) + EnSpm-N3C_DR      DNA/CMC-EnSpm             9    243    (40)  384280  
   921   14.2 24.8  0.0  chr11             35325967 35326192 (10158645) + EnSpm-N3C_DR      DNA/CMC-EnSpm             2    283     (0)  384281  
   298   13.8  8.6  0.0  chr11             35326452 35326497 (10158340) + EnSpm-N3C_DR      DNA/CMC-EnSpm           184    234    (49)  384282  
  1344   12.7  0.4  0.0  chr11             35326498 35326725 (10158112) + EnSpm-N3C_DR      DNA/CMC-EnSpm             2    230    (53)  384283  
   202    3.9  0.0  0.0  chr11             35326713 35326738 (10158099) C Nimb-16_DR        LINE/I               (3476)   1900    1875  384284 *
   421    6.9  1.7  0.0  chr11             35327010 35327067 (10157770) + EnSpm-N3C_DR      DNA/CMC-EnSpm           184    242    (41)  384285  
   201   13.3  8.9  0.0  chr11             35327040 35327078 (10157759) C Gypsy138-I_DR     LTR/Gypsy            (4203)   7207    7165  384286 *
   786    7.2  0.8  4.0  chr11             35327079 35327208 (10157629) + EnSpm-N3C_DR      DNA/CMC-EnSpm             2    127   (156)  384287 *
  1695   14.6  5.9  1.8  chr11             35327174 35327495 (10157342) + hAT-N137_DR       DNA/hAT-Ac             2301   2635   (936)  384288 *
  1961   17.9  2.0 26.3  chr11             35327212 35327561 (10157276) C DNA8-23_DR        DNA                  (4460)   2279    2067  384289  
  2359   12.5  2.5  1.4  chr11             35327562 35327927 (10156910) + SINE2-4_DR        SINE/tRNA-V-RTE           1    370     (1)  384290  
   531    9.0  0.0  0.0  chr11             35327859 35327936 (10156901) + TDR9              DNA                       2     79   (129)  384291 *
   684   21.1 21.6  0.0  chr11             35328547 35328745 (10156092) + Harbinger-N13_DR  DNA/PIF-Harbinger        39    280    (44)  384292  
   505   16.2  0.0  0.0  chr11             35328748 35328821 (10156016) C Harbinger-N13_DR  DNA/PIF-Harbinger     (221)    103      30  384293 *
   779   18.8  0.7  0.7  chr11             35328800 35328820 (10156017) C hAT-N142B_DR      DNA/hAT?             (1414)    586     496  384294  
   839   10.2  0.8  0.0  chr11             35328821 35328938 (10155899) C hAT-N52_DR        DNA/hAT-Ac            (702)    119       1  384295  
   779   18.8  0.7  0.7  chr11             35328939 35328949 (10155888) C hAT-N142B_DR      DNA/hAT?             (1414)    495     437  384294  
   215   17.0  6.4  0.0  chr11             35328941 35328987 (10155850) C DNA11TA1_DR       DNA/CMC-EnSpm         (147)     56       7  384296 *
  6125   11.6 12.8  2.4  chr11             35329035 35330202 (10154635) + hAT-N57_DR        DNA/hAT-Ac                1   1286     (0)  384297  
  4960    7.1  3.9  0.4  chr11             35331069 35331757 (10153080) + hAT-N42_DR        DNA/hAT-Ac                1    713     (0)  384298  
   254   12.4  0.0 14.9  chr11             35332234 35332248 (10152589) + hAT-N159_DR       DNA/hAT-Ac             1429   1501   (320)  384299  
   272   16.2  0.0  1.5  chr11             35332249 35332317 (10152520) C Rex1-31_DRe       LINE/Rex-Babar        (398)   3135    3068  384300  
   208   20.4  0.0  7.2  chr11             35332265 35332338 (10152499) C RTEX-2_DR         LINE/RTE-X            (365)   2895    2827  384301 *
   373   16.3  0.8  8.0  chr11             35332274 35332393 (10152444) C hAT-N179_DR       DNA/hAT-Tip100        (460)    434     323  384302  
   255   27.5  1.8  0.0  chr11             35332307 35332415 (10152422) + hAT-N22_DR        DNA/hAT-Ac              493    603  (1135)  384303 *
   507    4.9  1.3  0.0  chr11             35332331 35332416 (10152421) + (TTCA)n           Simple_repeat             2     89     (0)  384304 *
   541   26.7  1.0  5.0  chr11             35332357 35332565 (10152272) C CryptonV-N5_DR    DNA/Crypton-V       (18955)   5582    5382  384305 *
  1813   13.3  1.1 10.7  chr11             35332391 35332759 (10152078) C HE1_DR1           SINE/tRNA-V-RTE        (18)    384      48  384306  
  1656   21.0  8.8 12.9  chr11             35332760 35333264 (10151573) C DNA8-17_DR        DNA/hAT-Tip100        (145)   1667     826  384307  
  2541   14.7 25.0  2.4  chr11             35333279 35334058 (10150779) + DNA-8-8_DR        DNA/hAT-Charlie         162   1113    (12)  384308  
   822   15.7 12.0  0.5  chr11             35334060 35334251 (10150586) C Mariner-N38_DR    DNA/TcMar-Tc1         (332)    215       2  384309  
   228   20.6  2.6  5.3  chr11             35334199 35334222 (10150615) + EnSpm-N48B_DR     DNA/CMC-EnSpm          1809   1859  (5100)  384310 *
   242    9.8  0.0  7.3  chr11             35334223 35334266 (10150571) C hAT-N164_DR       DNA/hAT-Tip100       (1177)    863     823  384311  
   226   21.3  1.4  6.0  chr11             35334574 35334643 (10150194) + Mariner-10_DR     DNA/TcMar-Tc1           740    806   (791)  384312  
  2638   11.5  3.2  1.6  chr11             35334709 35335150 (10149687) + hAT-N39_DR        DNA/hAT-Tip100            1    449  (1145)  384313  
   268   12.0  2.3 14.1  chr11             35335171 35335257 (10149580) + CryptonV-N2_DR    DNA/Crypton-V          1789   1866 (14772)  384314  
   451   16.8  7.3  1.0  chr11             35335273 35335368 (10149469) + CryptonV-N2_DR    DNA/Crypton-V          2670   2771 (13867)  384315  
   402    7.1  1.8  0.0  chr11             35335375 35335425 (10149412) + hAT-N39_DR        DNA/hAT-Tip100          713    764   (830)  384316  
  5022    6.4  8.2  0.7  chr11             35335426 35336135 (10148702) + TDR13B            DNA                       1    763     (0)  384317  
   390    2.2  0.0  0.0  chr11             35336136 35336181 (10148656) + hAT-N39_DR        DNA/hAT-Tip100          757    802   (792)  384318  
   290    4.8  0.0  2.4  chr11             35336176 35336218 (10148619) C DNA2-16_DR        DNA                  (7968)  10083   10042  384319 *
   204   13.3 15.6  0.0  chr11             35336195 35336239 (10148598) + EnSpm-13_DR       DNA/CMC-EnSpm          4596   4647   (293)  384320 *
   483   14.2  0.7  8.5  chr11             35337230 35337368 (10147469) C DNA6-9B_DR        DNA/hAT-hAT5          (270)    794     666  384321  
   227   11.6 11.6  0.0  chr11             35337383 35337425 (10147412) + ENSPM-6_DR        DNA/CMC-EnSpm          6622   6669 (25947)  384322 *
   268    9.3  0.0  2.3  chr11             35337423 35337466 (10147371) + Harbinger-4N1B_DR DNA/PIF-Harbinger       379    421   (742)  384323  
  2953   11.7  0.9  0.2  chr11             35337486 35337913 (10146924) + DNA-X-2B_DR       DNA                       1    431     (8)  384324 *
  5968    8.5  0.7  1.1  chr11             35337908 35338741 (10146096) + Rex1-15_DRe       LINE/Rex-Babar          307   1137   (527)  384325  
  7853    3.2  2.4  1.0  chr11             35338742 35339710 (10145127) + hAT-N30_DR        DNA/hAT-Ac                1    982     (0)  384326  
  3530    9.9  0.9  0.2  chr11             35339711 35340231 (10144606) + Rex1-15_DRe       LINE/Rex-Babar         1130   1654    (10)  384325  
  1033   12.7  1.2  0.6  chr11             35340241 35340407 (10144430) C LOOPERN3B_DR      DNA/Kolobok-T2        (881)    168       1  384327  
   240   21.7  2.9  1.4  chr11             35340494 35340563 (10144274) C DNA-N22_DR        DNA                   (641)    127      57  384328 *
  1271   23.6 10.6  0.9  chr11             35340563 35341053 (10143784) + EnSpm-N23_DR      DNA/CMC-EnSpm            47    584    (54)  384329  
   209   14.0  2.3  2.3  chr11             35342067 35342078 (10142759) + DNA-N46_DR        DNA                     419    430   (107)  384330  
   616   23.9  5.1  0.8  chr11             35342079 35342314 (10142523) C TDR7              DNA                     (0)    541     296  384331  
   730    8.2 13.6  0.0  chr11             35342374 35342483 (10142354) + HATN8_DR          DNA/Zisupton              1    125   (130)  384332  
  2089   10.5  3.7  2.9  chr11             35342542 35342922 (10141915) C Mariner-N38_DR    DNA/TcMar-Tc1         (134)    413      30  384333  
   710   15.8  9.9  1.7  chr11             35342779 35342814 (10142023) + Kolobok-4_DR      DNA/Kolobok-T2         3325   3497  (3133)  384334 *
   714    5.0 13.7  2.2  chr11             35342815 35342938 (10141899) + CryptonV-N4_DR    DNA/Crypton-V          4963   5100  (8393)  384335  
   434    8.1  2.6  2.6  chr11             35342872 35342947 (10141890) + EnSpm-N2_DR       DNA/CMC-EnSpm          3072   3147   (868)  384336 *
   288   14.8 13.6  0.0  chr11             35342894 35342974 (10141863) C EnSpm-N13_DR      DNA/CMC-EnSpm       (14474)   7675    7584  384337 *
   204    9.3  4.3  8.9  chr11             35342994 35343040 (10141797) + EnSpm-N28_DR      DNA/CMC-EnSpm             2     46   (311)  384338 *
  1424   11.5  3.6  0.4  chr11             35343033 35343285 (10141552) + EnSpm-N28_DR      DNA/CMC-EnSpm            97    357     (0)  384339  
   836   20.1  4.9  2.2  chr11             35343382 35343605 (10141232) C hAT-N29_DR        DNA/hAT-Tip100        (167)   1413    1184  384340 *
  1108   12.1  1.7  0.0  chr11             35343434 35343607 (10141230) C HE1_DR1           SINE/tRNA-V-RTE        (20)    382     206  384341  
   319   23.1  2.4  0.0  chr11             35343536 35343573 (10141264) + Gypsy120-LTR_DR   LTR/Gypsy                 4    124   (912)  384342 *
   399   12.1  0.0  0.9  chr11             35343574 35343690 (10141147) + ENSPM-6_DR        DNA/CMC-EnSpm         31661  31776   (840)  384343 *
   530    4.8  0.8  0.0  chr11             35343589 35343713 (10141124) C Zisupton-7_DR     DNA/Zisupton         (5583)  11499   11374  384344 *
   960   16.7  1.3  6.8  chr11             35343608 35343659 (10141178) C Helitron-2_DR     RC/Helitron          (3586)  23821   23608  384345  
   437   12.5  0.0  1.8  chr11             35343613 35343726 (10141111) C ENSPM-6_DR        DNA/CMC-EnSpm       (17672)  14944   14833  384346 *
   554   15.2  5.9  5.0  chr11             35343637 35343796 (10141041) C Helitron-2_DR     RC/Helitron          (3738)  23674   23528  384347  
   319   23.1  2.4  0.0  chr11             35343691 35343704 (10141133) + Gypsy120-LTR_DR   LTR/Gypsy               125    176   (860)  384342 *
  2578    6.1  3.6  1.3  chr11             35343789 35344153 (10140684) + L2-1_DR           LINE/L2                4613   4985     (0)  384348  
   271   18.0  4.9  0.0  chr11             35344139 35344199 (10140638) + EnSpm-N59_DR      DNA/CMC-EnSpm?         2489   2552  (1117)  384349 *
   310    4.0  4.0  0.0  chr11             35344151 35344200 (10140637) C SINE2-4_DR        SINE/tRNA-V-RTE       (244)    127      76  384350  
  1223   17.2  0.0  0.0  chr11             35345094 35345108 (10139729) + EnSpm-N36_DR      DNA/CMC-EnSpm           979   1104  (2121)  384351  
  1542    5.7  0.0  0.0  chr11             35345109 35345300 (10139537) C HATN4_DR          DNA/hAT-Charlie         (0)    192       1  384352  
   867   15.6  1.5  6.1  chr11             35345333 35345537 (10139300) + DNA-5-4_DR        DNA                       1    196   (876)  384353  
   649   18.0 10.4  3.6  chr11             35345496 35345755 (10139082) + CryptonV-N2_DR    DNA/Crypton-V         11401  11677  (4961)  384354 *
  1106   15.7  9.7  2.2  chr11             35345527 35345826 (10139011) + DNA-5-4_DR        DNA                     403    724   (348)  384355  
   324   24.6  0.0  0.0  chr11             35346044 35346112 (10138725) + DNA-5-4_DR        DNA                     713    781   (291)  384356  
   322    2.9  0.0  0.0  chr11             35346116 35346150 (10138687) + DNA-5-4_DR        DNA                    1038   1072     (0)  384357  
   217   12.7  1.4  5.2  chr11             35346403 35346429 (10138408) C CryptonV-3_DR     DNA/Crypton-V       (22908)    545     457  384358  
   256    5.9  2.0  0.0  chr11             35346430 35346531 (10138306) C DNA9-6_DR         DNA                   (337)   7547    7444  384359  
   227    8.2  0.0  1.8  chr11             35346433 35346544 (10138293) + hAT-N187_DR       DNA/hAT-Charlie         184    293   (884)  384360 *
   308    4.2  0.0  0.0  chr11             35346449 35346543 (10138294) C ERV1-7_DR-I       LTR/ERV1             (4902)   1801    1707  384361 *
   344    8.0  1.6  1.6  chr11             35346459 35346585 (10138252) C Harbinger-N17_DR  DNA/PIF-Harbinger    (1239)    406     280  384362  
   217   12.7  1.4  5.2  chr11             35346532 35346543 (10138294) C CryptonV-3_DR     DNA/Crypton-V       (22908)    456     410  384358 *
   214   10.5  3.7  5.0  chr11             35346544 35346563 (10138274) C piggyBac-N5_DR    DNA/PiggyBac?         (827)   1309    1151  384363 *
   276    4.7  0.0  2.8  chr11             35346544 35346555 (10138282) + DNA6-6_DR         DNA                    7767   7870  (3411)  384364  
   217   10.4  0.0  2.4  chr11             35346556 35346568 (10138269) + Helitron-4_DR     RC/Helitron           11826  11945 (19923)  384365  
   274    9.6  6.3  4.9  chr11             35346586 35346600 (10138237) C Merlin-2_DR       DNA/Merlin           (4309)   9612    9469  384366  
  1541   17.8 22.6  0.6  chr11             35347518 35347941 (10136896) + DIRS-1B-LTR_DR    LTR/Ngaro                 2    518   (105)  384367  
   838   12.2 12.9  0.0  chr11             35347949 35348095 (10136742) C DNA-TTAA-2_DR     DNA                   (503)    166       1  384368  
  3770    6.7 14.9  0.0  chr11             35348427 35348978 (10135859) + TC1DR3            DNA/TcMar-Tc1           202    835   (390)  384369  
   280   27.7  6.1  0.7  chr11             35348982 35349112 (10135725) + hAT-N161_DR       DNA/hAT-Ac              218    355   (469)  384370  
  1070    9.5  6.5  4.4  chr11             35350111 35350309 (10134528) C DNA11TA1B_DR      DNA/CMC-EnSpm           (0)    203       1  384371  
  2304    9.1  1.5  0.3  chr11             35350462 35350803 (10134034) + TC1DR2            DNA/TcMar-Tc1            30    375   (501)  384372  
   656    9.5 17.2  0.0  chr11             35350807 35350922 (10133915) C DNA2-2B_DR        DNA                     (0)    929     794  384373 *
  1010   11.8  5.1  3.4  chr11             35350912 35351087 (10133750) + hAT-N18_DR        DNA/hAT-Charlie        1029   1207   (312)  384374  
   422    0.0  0.0  0.0  chr11             35351071 35351116 (10133721) + DNA2-2_DR         DNA                     660    705    (81)  384375 *
  1364    7.4  2.6  1.0  chr11             35351112 35351303 (10133534) C SINE2-1B_DR       SINE/tRNA               (2)    196       2  384376  
   343    8.5  0.0  0.0  chr11             35351308 35351354 (10133483) + DNA2-2B_DR        DNA                     840    886    (43)  384377  
   306   20.0  5.7  0.0  chr11             35351695 35351764 (10133073) + Zisupton-6_DR     DNA/Zisupton           8909   8982 (13134)  384378  
   273   20.1  4.8  8.4  chr11             35351703 35351725 (10133112) C Merlin-1_DR       DNA/Merlin           (8329)   2198    2181  384379 *
  2638    8.7  6.2  4.9  chr11             35351726 35352211 (10132626) C Mariner-N38_DR    DNA/TcMar-Tc1           (0)    547      56  384380  
   204    4.0  0.0  0.0  chr11             35352394 35352418 (10132419) + DNA-X-2_DR        DNA                       1     25   (791)  384381  
   361   21.7  2.7  4.6  chr11             35352422 35352532 (10132305) C TC1DR2            DNA/TcMar-Tc1         (766)    110       2  384382  
  4858   11.6 16.1  0.9  chr11             35353665 35354551 (10130286) C Harbinger-4N1B_DR DNA/PIF-Harbinger     (142)   1021       1  384383  
  2059   10.7  0.6  1.9  chr11             35354552 35354874 (10129963) C ENSPM-2N_DR       DNA/CMC-EnSpm          (46)   1492    1174  384384  
   764    4.1  0.0  0.0  chr11             35354875 35354971 (10129866) C TZF28B            DNA/TcMar-Tc1           (0)   1614    1518  384385  
   470   26.9  1.0  2.1  chr11             35356017 35356040 (10128797) C EnSpm-N13_DR      DNA/CMC-EnSpm       (16147)   6002    5981  384386  
  1664   14.4 15.9  0.2  chr11             35356041 35356423 (10128414) + TDR7              DNA                       1    444    (97)  384387  
  9933    8.4  8.8  1.2  chr11             35356424 35357924 (10126913) C TZF28B            DNA/TcMar-Tc1           (0)   1614       1  384388  
   475   13.2  1.1  2.2  chr11             35357925 35358016 (10126821) + Merlin-2_DR       DNA/Merlin             7674   7764  (6157)  384389 *
   484    9.8  1.2  1.2  chr11             35357936 35358018 (10126819) C hAT-N127_DR       DNA/hAT-Charlie      (5021)   5295    5213  384390  
   209   16.2  0.0  0.0  chr11             35357992 35358028 (10126809) + Zisupton-3_DR     DNA/Zisupton           4150   4186  (3769)  384391 *
  6634    8.1  2.5  0.0  chr11             35358680 35359581 (10125256) C TDR2              DNA/TcMar-Tc1           (0)    937      13  384392  
  2215    7.3  0.7  1.0  chr11             35359784 35360086 (10124751) + hAT-N137_DR       DNA/hAT-Ac             2337   2638   (933)  384393  
  2001   17.6 10.5 16.8  chr11             35359832 35360280 (10124557) + Helitron-2_DR     RC/Helitron           23046  23816  (3591)  384394 *
  2842    5.0  0.6  1.4  chr11             35360281 35360646 (10124191) + DNA6-6_DR         DNA                    4190   4552  (6729)  384395  
  1022    9.7  2.5  2.5  chr11             35360518 35360675 (10124162) + EnSpm-N37_DR      DNA/CMC-EnSpm           333    490  (6157)  384396 *
   924   15.8  2.7  1.6  chr11             35360656 35360842 (10123995) C DNA-8-3_DR        DNA/P                 (973)    190       2  384397 *
   645   19.1  5.9  7.1  chr11             35360843 35361108 (10123729) + hAT-27N1_DR       DNA/hAT-Ac              458    720    (11)  384398  
   200   14.4  4.8 10.2  chr11             35361992 35362053 (10122784) + hAT-N115_DR       DNA/hAT                 400    458   (671)  384399 *
   497   19.7  6.4  2.5  chr11             35362047 35362202 (10122635) C EnSpm-N27B_DR     DNA/CMC-EnSpm          (11)    162       1  384400  
   452   13.8  2.5  0.0  chr11             35362352 35362431 (10122406) + hAT-N51_DR        DNA/hAT-Ac                9     90   (278)  384401  
   268   26.6  4.7 10.4  chr11             35362412 35362431 (10122406) C EnSpm-N36B_DR     DNA/CMC-EnSpm        (2360)   1056    1046  384402 *
  1442    7.7  0.5  0.0  chr11             35362432 35362625 (10122212) C hAT-N4C_DR        DNA/hAT-Charlie         (0)    195       1  384403  
   276   23.6  0.0  0.0  chr11             35362569 35362640 (10122197) C CryptonV-N5_DR    DNA/Crypton-V       (21468)   3069    2998  384404 *
   616    2.8  0.0  0.0  chr11             35362626 35362696 (10122141) + hAT-N51_DR        DNA/hAT-Ac               83    153   (215)  384405  
   651   16.9  1.5  1.5  chr11             35362698 35362829 (10122008) + NonLTR-1C_DR      Retroposon             1006   1137    (74)  384406 *
   921   14.0  5.5  0.0  chr11             35362828 35362991 (10121846) + hAT-N51_DR        DNA/hAT-Ac              161    333    (35)  384407  
   218    7.4  0.0  0.0  chr11             35363040 35363066 (10121771) + hAT-N51_DR        DNA/hAT-Ac              341    367     (1)  384408  
   410   26.6  2.8  2.8  chr11             35363083 35363264 (10121573) C DNA7-N1_DR        DNA/Zisupton         (2098)   8319    8138  384409 *
   553   23.7  1.9  1.3  chr11             35363108 35363265 (10121572) C ANGEL             DNA/hAT                (19)    290     132  384410  
   574   13.9  2.0  1.8  chr11             35363275 35363395 (10121442) C DNA11TA1_DR       DNA/TcMar-Tc1           (0)    204       1  384411  
   265   21.3 12.0  6.1  chr11             35363393 35363410 (10121427) C TE-X-13_DR        Unknown              (1181)   1244    1118  384412 *
   530   18.6  0.0  0.0  chr11             35363411 35363512 (10121325) C ANGEL             DNA/hAT               (207)    102       1  384410  
   281   19.3  0.0 14.9  chr11             35363441 35363525 (10121312) + EnSpm-7_DR        DNA/CMC-EnSpm          9357   9430  (1604)  384413 *
   232   23.0  0.0  6.0  chr11             35366393 35366458 (10118379) C Merlin-N3_DR      DNA/Merlin              (3)    252     192  384414  
  7684    9.8  6.2  0.7  chr11             35366459 35367619 (10117218) C TC1DR3            DNA/TcMar-Tc1           (0)   1225       1  384415  
   211   12.9  0.0  0.0  chr11             35367594 35367624 (10117213) C DNA8-26_DR        DNA                  (2999)   1531    1501  384416 *
   617   18.2  8.5  0.5  chr11             35367621 35367797 (10117040) C hAT-N133_DR       DNA/hAT-Ac            (324)    299     109  384417  
   415   18.9  0.0  3.3  chr11             35368111 35368203 (10116634) C Kolobok-N5_DR     DNA/Kolobok-T2?       (387)     98       9  384418  
  2368    8.8  8.5  0.9  chr11             35369333 35369731 (10115106) + Mariner-N38_DR    DNA/TcMar-Tc1             9    437   (110)  384419  
  2085   12.4  3.7  4.9  chr11             35369372 35369805 (10115032) + EnSpm-6N1_DR      DNA/CMC-EnSpm          1104   1532  (7704)  384420 *
   428    8.3  0.9  2.7  chr11             35369721 35369742 (10115095) C EnSpm-N33_DR      DNA/CMC-EnSpm        (1915)    342     296  384421 *
   541    2.7  0.0  0.0  chr11             35369743 35369815 (10115022) + MuDR-2_DR         DNA/MULE-MuDR         16373  16445  (7488)  384422  
   428    8.3  0.9  2.7  chr11             35369816 35369833 (10115004) C EnSpm-N33_DR      DNA/CMC-EnSpm        (1915)    295     252  384421  
  2070   18.6 14.9 14.6  chr11             35369836 35370808 (10114029) + DNA-N4_DR         DNA                       1    976    (66)  384423  
   392    7.1  3.6  0.0  chr11             35370794 35370805 (10114032) C DIRS1_DR          LTR/DIRS              (308)   5824    5811  384424 *
 54621    0.2  0.1  0.0  chr11             35370806 35376933 (10107904) + DIRS1_DR          LTR/DIRS                  1   6132     (0)  384425  
   472   18.6  0.0  2.3  chr11             35376934 35377004 (10107833) C hAT-N48_DR        DNA/hAT-Ac            (496)   1167    1099  384426  
   805   15.1  8.6  0.0  chr11             35378196 35378334 (10106503) + DNA-TTAA-2_DR     DNA                     260    410   (259)  384427  
   374   12.9  0.0  0.0  chr11             35378427 35378488 (10106349) C DNA-TTAA-2_DR     DNA                   (259)    410     349  384428  
  1615   19.8  4.8  0.0  chr11             35378507 35378850 (10105987) C TDR13E            DNA                     (0)    680     334  384429  
   966   19.7  2.0  1.0  chr11             35378820 35378834 (10106003) + hAT-N22B_DR       DNA/hAT-Ac              799    905   (474)  384430 *
  1085   14.1  2.4  0.0  chr11             35378835 35379004 (10105833) C hAT-N141_DR       DNA/hAT-Charlie        (10)    184      11  384431  
   271   25.0  2.6  0.0  chr11             35378956 35379031 (10105806) + DNA6-10_DR        DNA                    2754   2831  (3875)  384432 *
   243   21.1  0.0  1.8  chr11             35379017 35379074 (10105763) C TDR13E            DNA                   (334)    346     290  384429 *
  4963   12.9 21.9  0.7  chr11             35379142 35380217 (10104620) C hAT-N22B_DR       DNA/hAT-Ac              (0)   1379      77  384433  
  1337   27.4  7.7  7.5  chr11             35379699 35380245 (10104592) C EnSpm-N7_DR       DNA/CMC-EnSpm        (1261)    978     210  384434 *
  1857   10.7  1.1  0.7  chr11             35380246 35380527 (10104310) C hAT-N22B_DR       DNA/hAT-Ac           (1020)    359      77  384435  
  1337   27.4  7.7  7.5  chr11             35380528 35380674 (10104163) C EnSpm-N7_DR       DNA/CMC-EnSpm        (1261)    209       1  384434  
  1869   10.0  1.1  0.7  chr11             35380675 35380837 (10104000) C hAT-N22B_DR       DNA/hAT-Ac           (1139)    240      77  384436  
  1869   10.0  1.1  0.7  chr11             35380866 35381147 (10103690) C hAT-N22B_DR       DNA/hAT-Ac           (1020)    359      77  384437  
  1976   13.0  0.8  5.3  chr11             35381176 35381550 (10103287) C hAT-N22B_DR       DNA/hAT-Ac           (1020)    359       1  384438  
   284   14.8  2.9  5.3  chr11             35381563 35381639 (10103198) C TDR13E            DNA                   (646)    117      43  384429  
   569   13.7 25.5  3.4  chr11             35381656 35381851 (10102986) + DNA-TTAA-2_DR     DNA                     415    652    (17)  384439  
  2194   14.4  7.9  2.5  chr11             35383322 35383740 (10101097) C ENSPM-6_DR        DNA/CMC-EnSpm        (3888)  27853   27428  384440  
  2817    8.0  1.9  3.7  chr11             35383764 35384233 (10100604) + Mariner-N38_DR    DNA/TcMar-Tc1            86    547     (0)  384441  
   388   17.7  6.2  5.3  chr11             35384234 35384268 (10100569) + CryptonV-N4_DR    DNA/Crypton-V          5090   5125  (8368)  384442 *
  1428   16.7 12.7  4.2  chr11             35384239 35384783 (10100054) C Merlin-2_DR       DNA/Merlin           (9965)   3956    3368  384443  
   356   17.1  4.2  9.6  chr11             35384269 35384289 (10100548) + Dada-tL_DR        DNA/Dada               2309   2411  (7996)  384444 *
  1641   10.8  9.7  2.0  chr11             35384474 35384802 (10100035) C ENSPM-6_DR        DNA/CMC-EnSpm        (4518)  27223   26881  384440  
   285   18.6  0.0  3.7  chr11             35384765 35384820 (10100017) + Merlin-2_DR       DNA/Merlin             6495   6548  (7373)  384445 *
   574   16.0  1.9 24.3  chr11             35384790 35385048 (10099789) C hAT-N32E_DR       DNA/hAT-Charlie       (216)    285      60  384446  
   497   15.5 10.3  0.0  chr11             35385027 35385123 (10099714) + DNA-1-7_DR        DNA/PIF-Harbinger      1332   1438     (0)  384447 *
   238   12.5  8.3  0.0  chr11             35385097 35385144 (10099693) + CryptonV-N2_DR    DNA/Crypton-V         11963  12014  (4624)  384448 *
   202   22.0  1.3  8.1  chr11             35385180 35385258 (10099579) + CryptonV-N4_DR    DNA/Crypton-V          3936   4009  (9484)  384449  
   336   19.5  9.1  1.1  chr11             35385983 35386070 (10098767) + Harbinger-N31_DR  DNA/PIF-Harbinger         1     95   (590)  384450 *
   378    2.0  0.0  5.9  chr11             35386070 35386123 (10098714) + Harbinger-N31_DR  DNA/PIF-Harbinger       343    393   (292)  384451  
  3373   12.0  3.1  4.2  chr11             35386131 35386703 (10098134) + hAT-N102_DR       DNA/hAT-Tip100            1    567   (261)  384452  
  1228   25.4 16.7  4.1  chr11             35386369 35386716 (10098121) C HATN17_DR         DNA/hAT               (221)   1326     624  384453 *
  1888    8.0 20.7  1.1  chr11             35386717 35387108 (10097729) + Mariner-N38_DR    DNA/TcMar-Tc1            31    498    (49)  384454 *
  1913   15.6  1.5  7.5  chr11             35387071 35387110 (10097727) + DNA9-3_DR         DNA/MULE-MuDR?         1290   1670  (9704)  384455  
  1228   25.4 16.7  4.1  chr11             35387109 35387244 (10097593) C HATN17_DR         DNA/hAT               (221)    623     345  384453 *
  2866    3.9  1.6  1.1  chr11             35387111 35387474 (10097363) C SINE2-3_DR        SINE/tRNA-V-RTE         (0)    368       3  384456  
   598   17.3  5.2  6.0  chr11             35387475 35387507 (10097330) C DNA6-6_DR         DNA                  (3387)   7894    7863  384457  
   371   16.7  0.0  0.0  chr11             35387479 35387556 (10097281) + Helitron-N2_DR    RC/Helitron            1408   1485   (978)  384458 *
   250   18.8  0.0  6.2  chr11             35387544 35387594 (10097243) C DNA7-N2_DR        DNA/hAT-hAT6          (447)   1567    1520  384459 *
   597    8.6  0.0  2.5  chr11             35387559 35387641 (10097196) + hAT-N102_DR       DNA/hAT-Tip100          748    828     (0)  384460  
  1678   14.3  1.1  0.0  chr11             35387643 35387922 (10096915) + Harbinger-N31_DR  DNA/PIF-Harbinger       403    685     (0)  384461  
   245   11.1  0.0  0.0  chr11             35388167 35388202 (10096635) C TDR13             DNA                   (154)    618     583  384462  
  1838   11.2 29.1  0.2  chr11             35388218 35388619 (10096218) C TDR22             DNA                   (540)    715     198  384463  
   248   10.3  8.2  6.8  chr11             35388619 35388691 (10096146) C DNA8-28_DR        DNA/hAT              (3508)   3634    3561  384464 *
  2240    8.6  6.4  2.2  chr11             35388636 35388980 (10095857) C SINE2-4_DR        SINE/tRNA-V-RTE         (4)    367       9  384465  
  1297   17.7  5.9 11.4  chr11             35388638 35389025 (10095812) + Merlin-1_DR       DNA/Merlin             8202   8570  (1957)  384466 *
   702    3.9 18.6  0.0  chr11             35388985 35389086 (10095751) + hAT-N69_DR        DNA/hAT-Ac             1151   1271     (2)  384467 *
   591   16.3 28.5  0.0  chr11             35390577 35390748 (10094089) C ANGEL             DNA/Kolobok             (0)    309      89  384468  
   404   22.0 10.7  3.0  chr11             35390795 35391075 (10093762) + hAT-N91_DR        DNA/hAT-Ac               31    332    (23)  384469  
   501   12.7  0.0  0.0  chr11             35391177 35391255 (10093582) + hAT-N190B_DR      DNA/hAT                  14     92   (646)  384470  
  1391    8.7  0.0  3.4  chr11             35391268 35391481 (10093356) C HATN17_DR         DNA/hAT              (1340)    207       1  384453  
  1031   11.8  2.3  1.7  chr11             35391482 35391635 (10093202) + SINE2-4_DR        SINE/tRNA-V-RTE         143    297    (74)  384471  
  1719   13.1  7.4  0.3  chr11             35391638 35391936 (10092901) + hAT-N190B_DR      DNA/hAT                 117    436   (302)  384472  
   388   12.0  5.8  3.4  chr11             35392086 35392171 (10092666) + Kolobok-N5_DR     DNA/Kolobok-T2?         396    483     (2)  384473  
  1353   12.9  5.2  1.1  chr11             35392233 35392499 (10092338) + hAT-N190B_DR      DNA/hAT                 461    738     (0)  384474  
  1740    7.7  0.4  0.0  chr11             35392633 35392867 (10091970) + SINE2-4_DR        SINE/tRNA-V-RTE         135    370     (1)  384475  
   233   14.6  6.1  2.0  chr11             35392939 35392987 (10091850) + hAT-N159_DR       DNA/hAT-Ac             1517   1567   (255)  384476  
  2343    8.9 14.3  1.2  chr11             35393138 35393591 (10091246) C DNA-4-4_DR        DNA/Zator               (3)    677     165  384477  
  2093    4.0  1.1  0.0  chr11             35393591 35393862 (10090975) + L2-2_DRe          LINE/L2                3956   4230     (8)  384478 *
   349   11.5  0.0  0.0  chr11             35393817 35393868 (10090969) C DNA6-1B_DR        DNA/hAT-hAT5          (670)    166     115  384479 *
   811   15.0  6.5  2.1  chr11             35393860 35394043 (10090794) C DNA2-16_DR        DNA                 (10434)   7617    7426  384480  
   345   22.5  1.0  5.0  chr11             35393869 35393914 (10090923) C IS3EU-5_DR        DNA/IS3EU            (2481)   5802    5709  384481 *
  3597    9.2  0.6  0.2  chr11             35394363 35394907 (10089930) C Mariner-N38_DR    DNA/TcMar-Tc1           (0)    547       1  384482  
  2503   16.0  2.1  7.7  chr11             35394908 35394977 (10089860) C hAT-N21B_DR       DNA/hAT-Ac             (81)   1220     638  384483  
  3216    5.1 17.1  0.9  chr11             35395144 35395639 (10089198) C ERV2_DR-LTR       LTR/ERV1               (10)    576       1  384484  
   868   13.1 16.0  0.4  chr11             35395653 35395889 (10088948) C TDR16             DNA/Merlin             (39)    274       1  384485  
  1686   15.2 10.1  2.6  chr11             35395896 35396293 (10088544) C HATN1_DR          DNA/hAT                 (0)    427       1  384486  
  6986   12.6 12.2  7.0  chr11             35397406 35399033 (10085804) + hAT-N178_DR       DNA/hAT-Ac                1   1707     (0)  384487  
  2494   15.8  5.6  8.8  chr11             35400863 35401556 (10083281) + hAT-N131_DR       DNA/hAT-Ac              938   1611   (453)  384488  
  2901    6.0  0.5  0.3  chr11             35401796 35402183 (10082654) + Gypsy43-LTR_DR    LTR/Gypsy               406    794     (0)  384489  
  4024    1.5  0.0  0.2  chr11             35402358 35402813 (10082024) + L2-1_DR           LINE/L2                4531   4985     (0)  384490  
   236    2.4  4.7  2.3  chr11             35402786 35402828 (10082009) + Rex1-26_DRe       LINE/Rex-Babar         3347   3390     (0)  384491 *
   249   17.7  0.0  4.4  chr11             35403596 35403666 (10081171) + DNAX-23_DR        DNA                    8259   8326  (3475)  384492 *
  2445    9.1  6.6  0.5  chr11             35403609 35404016 (10080821) + Mariner-N38_DR    DNA/TcMar-Tc1            81    513    (34)  384493  
  2110   14.0  7.8  1.0  chr11             35404017 35404098 (10080739) + Helitron-N2_DR    RC/Helitron            1005   1527   (936)  384494  
   252    6.5  1.4 17.2  chr11             35404044 35404117 (10080720) + EnSpm-6N1_DR      DNA/CMC-EnSpm          1481   1544  (7692)  384495 *
   259   20.6  1.8  5.5  chr11             35404084 35404096 (10080741) C Zisupton-6_DR     DNA/Zisupton        (16425)   5691    5646  384496  
   371   10.6  2.4 11.5  chr11             35404097 35404181 (10080656) + hAT-27N1_DR       DNA/hAT-Ac               18     95   (636)  384497  
   259   20.6  1.8  5.5  chr11             35404182 35404196 (10080641) C Zisupton-6_DR     DNA/Zisupton        (16425)   5645    5583  384496  
   511   13.0 10.3  0.8  chr11             35404318 35404433 (10080404) C Kolobok-N5_DR     DNA/Kolobok-T2?         (0)    485     359  384498  
  4910    8.0 19.5  1.1  chr11             35404448 35405283 (10079554) C DNA-X-5_DR        DNA/hAT               (233)    988       1  384499  
  1338   14.7 14.8  1.7  chr11             35405300 35405604 (10079233) C Kolobok-N5_DR     DNA/Kolobok-T2?       (141)    344       1  384498  
   392   19.7  4.9 12.1  chr11             35405605 35405789 (10079048) + hAT-27N1_DR       DNA/hAT-Ac              172    344   (387)  384500 *
   620   26.6 10.5  1.6  chr11             35405720 35405948 (10078889) + DNA6-6_DR         DNA                    4115   4363  (6918)  384501 *
   695   24.1  9.4  1.4  chr11             35405749 35405792 (10079045) + EnSpm-N10_DR      DNA/CMC-EnSpm          3341   3556  (5750)  384502  
   839   16.7  9.0  0.0  chr11             35405793 35405947 (10078890) + SINE2-3B_DR       SINE/tRNA-V              10    178   (173)  384503  
  5419    9.5  4.2  0.7  chr11             35405948 35406760 (10078077) C Harbinger-N18_DR  DNA/PIF-Harbinger?      (0)    843       3  384504  
   941   11.4 10.2  1.5  chr11             35406761 35406944 (10077893) + HE1_DR1           SINE/tRNA-V-RTE         175    374    (28)  384505  
   813   19.1  8.8  6.1  chr11             35406765 35407004 (10077833) + DNA8-17_DR        DNA/hAT-Tip100         1485   1730    (83)  384506 *
   694   17.7 10.6  4.3  chr11             35407038 35407302 (10077535) + hAT-27N1_DR       DNA/hAT-Ac              300    580   (151)  384507  
   275   12.1  0.0 18.3  chr11             35407321 35407391 (10077446) + hAT-27N1_DR       DNA/hAT-Ac              672    731     (0)  384508  
   248   11.1  0.0  0.0  chr11             35408502 35408537 (10076300) + TDR8C             DNA                       1     36  (1086)  384509 *
  4140    7.4 28.3  0.0  chr11             35408537 35409282 (10075555) + TDR8C             DNA                     166   1122     (0)  384510  
  1501    9.0  3.9  0.7  chr11             35409590 35409806 (10075031) + TDR19C            DNA/hAT-Charlie         198    396     (0)  384511  
   351   21.0  2.0  0.0  chr11             35409817 35409916 (10074921) + EnSpm-N4B_DR      DNA/CMC-EnSpm?            3    104   (116)  384512  
   218   17.9  5.4  0.0  chr11             35409883 35409893 (10074944) + EnSpm-N4_DR       DNA/CMC-EnSpm           153    211     (1)  384513 *
   271    9.1  0.0  2.3  chr11             35409894 35409938 (10074899) + EnSpm-N4B_DR      DNA/CMC-EnSpm?          176    219     (1)  384514  
   205   17.3 15.4  0.0  chr11             35410086 35410137 (10074700) C hAT-N58C_DR       DNA/hAT-Ac            (498)    173     114  384515  
   210   12.5  0.0  5.0  chr11             35410316 35410357 (10074480) + DNA-8-24_DR       DNA/hAT-Tip100          479    518  (1265)  384516 *
   331   15.5  2.7  5.5  chr11             35410324 35410357 (10074480) C MuDR-2N1_DR       DNA/MULE-MuDR        (5509)   6716    6685  384517  
  2269    6.5  0.0  0.0  chr11             35410358 35410649 (10074188) + HATN16_DR         DNA/hAT-Charlie           1    292   (652)  384518  
   202    3.2 16.1  0.0  chr11             35410651 35410681 (10074156) + HATN16_DR         DNA/hAT-Charlie         346    381   (563)  384519  
  9513    4.0  0.5  0.0  chr11             35410694 35411831 (10073006) + Harbinger3N_DR    DNA/PIF-Harbinger         1   1144     (0)  384520  
  2277   18.6  4.7  6.5  chr11             35411832 35412366 (10072471) + HATN16_DR         DNA/hAT-Charlie         419    944     (0)  384521  
  1092    7.4 29.4  1.0  chr11             35412367 35412597 (10072240) + DNA-X-3_DR        DNA                      22    317  (1157)  384522  
   605    6.0  5.0  0.9  chr11             35413869 35413969 (10070868) C hAT-N64_DR        DNA/hAT-Ac            (520)   1069     965  384523  
   212   13.9  1.1  9.9  chr11             35413921 35414008 (10070829) + CryptonV-3_DR     DNA/Crypton-V          8154   8234 (15219)  384524 *
   215   11.9  1.7  1.7  chr11             35413950 35414009 (10070828) C hAT-25_DR         DNA/hAT-Charlie        (68)   2332    2273  384525 *
   945    6.8  2.7  1.3  chr11             35413961 35414108 (10070729) C hAT-N107_DR       DNA/hAT-Ac            (499)    509     360  384526  
  4189   11.5  6.5  0.3  chr11             35414122 35414783 (10070054) C HAT1-N1B_DR       DNA/hAT-Ac             (34)    705       3  384527  
  5022   11.8 21.0  2.4  chr11             35414859 35415920 (10068917) + TDR22             DNA                       1   1255     (0)  384528  
   335   18.6  0.0  0.0  chr11             35417083 35417141 (10067696) + REX1-4_DR         LINE/Rex-Babar         2899   2957   (355)  384529  
   857    8.8  2.2  0.7  chr11             35417142 35417278 (10067559) + TZF28B            DNA/TcMar-Tc1             1    139  (1475)  384530  
   737   14.5  0.8  0.0  chr11             35417294 35417410 (10067427) C HARBINGERN3B_DR   DNA/PIF-Harbinger       (3)   1081     964  384531  
   366   14.0  0.0  0.0  chr11             35417445 35417494 (10067343) + TDR8B             DNA/hAT-Ac               33     82   (881)  384532 *
   451   21.1  2.2 15.1  chr11             35417479 35417504 (10067333) + hAT-N142_DR       DNA/hAT?               1028   1146   (290)  384533  
   495   22.6  0.0  1.9  chr11             35417505 35417612 (10067225) C hAT-N157_DR       DNA/hAT-Ac            (903)    654     549  384534 *
  2234    8.3  0.0  0.0  chr11             35417608 35417896 (10066941) C HarbingerN3_DR    DNA/PIF-Harbinger     (775)    289       1  384535  
   626   16.5  2.2  0.7  chr11             35417897 35418030 (10066807) C LINEX-1_DR        Retroposon             (73)    732     597  384536  
  4799    9.6  7.5  1.1  chr11             35418041 35418792 (10066045) + HARBINGERN2B_DR   DNA/PIF-Harbinger         1    799     (0)  384537  
   798   15.8 14.1  4.6  chr11             35418804 35419002 (10065835) C LINEX-1_DR        Retroposon            (258)    547     331  384536  
   664   22.0  4.3  6.6  chr11             35418996 35419180 (10065657) C Kolobok-N11_DR    DNA/Kolobok-T2        (254)    217      37  384538 *
   242   21.2  4.5  1.4  chr11             35419626 35419692 (10065145) + CryptonV-N4_DR    DNA/Crypton-V         12128  12196  (1297)  384539 *
   267   19.3  0.0  0.0  chr11             35419639 35419695 (10065142) C EnSpm-8_DR        DNA/CMC-EnSpm        (3445)   5996    5940  384540 *
   279   13.6  0.0  0.0  chr11             35419645 35419688 (10065149) + ANGEL             DNA/Kolobok             266    309     (0)  384541  
   234   20.6  1.5  3.1  chr11             35419689 35419709 (10065128) C hAT-N134_DR       DNA/hAT?              (281)    784     721  384542  
  5511    7.5 12.8  0.8  chr11             35420432 35421269 (10063568) C TDR2              DNA/TcMar-Tc1           (0)    937       1  384543  
   224   23.3  4.8  4.8  chr11             35422132 35422194 (10062643) C BEL-61_DRe-I      LTR/Pao              (1784)   4918    4856  384544  
  2956   11.2 21.5  0.6  chr11             35422598 35423182 (10061655) C hAT-N167B_DR      DNA/hAT-Charlie       (685)    888     182  384545  
   943    9.4 14.7  0.0  chr11             35424042 35424232 (10060605) + EnSpm-N4B_DR      DNA/CMC-EnSpm?            2    220     (0)  384546  
  1801   14.8  6.0  3.5  chr11             35424313 35424326 (10060511) C EnSpm-15_DR       DNA/CMC-EnSpm        (2111)   9343    9222  384547  
  2210    9.9  2.8  0.3  chr11             35424327 35424651 (10060186) + SINE2-4_DR        SINE/tRNA-V-RTE          33    365     (6)  384548  
  1801   14.8  6.0  3.5  chr11             35424652 35424676 (10060161) C EnSpm-15_DR       DNA/CMC-EnSpm        (2111)   9221    8971  384547  
  1621    5.4  1.1 10.5  chr11             35425190 35425460 (10059377) + TDR17             DNA/Sola-1                1    248     (0)  384549  
   367   19.6 24.1  0.0  chr11             35425884 35426016 (10058821) + hAT-N170_DR       DNA/Merlin               52    216     (0)  384550  
  4198    8.9 26.5  0.1  chr11             35427042 35427803 (10057034) C TDR8B             DNA/hAT-Ac              (0)    963       1  384551  
   346   20.8  0.0  8.1  chr11             35428517 35428610 (10056227) C hAT-N103_DR       DNA/hAT-Charlie       (413)    274     188  384552  
   424   16.7  1.2  2.4  chr11             35428702 35428787 (10056050) + TDR17B            DNA/Sola-1              395    479  (1067)  384553 *
   437    6.9  0.0  1.7  chr11             35428730 35428788 (10056049) C EnSpm-N17_DR      DNA/TcMar            (1825)   3368    3311  384554  
   283   15.6  0.0  5.2  chr11             35428736 35428796 (10056041) + hAT-N142B_DR      DNA/hAT?                739    796  (1204)  384555 *
   325   11.6  1.1 15.0  chr11             35428783 35428873 (10055964) C HATN12B_DR        DNA/hAT-Ac            (258)    437     358  384556  
   258   23.2  5.8  0.0  chr11             35428951 35429019 (10055818) + hAT-N135_DR       DNA/hAT-Charlie         470    542     (0)  384557  
   220   10.3  0.0  0.0  chr11             35429003 35429031 (10055806) C EnSpm-N10_DR      DNA/CMC-EnSpm        (3288)   6020    5992  384558 *
  1085   11.4  0.3  5.0  chr11             35429023 35429220 (10055617) C HATN12_DR         DNA/hAT-Ac            (274)    265       5  384559  
   840   12.4  6.8  0.6  chr11             35429387 35429548 (10055289) + TDR12             DNA                      71    242     (0)  384560  
  3233   10.8  0.8  0.4  chr11             35430467 35430942 (10053895) C HarbingerN7_DR    DNA/PIF-Harbinger       (0)    478       1  384561  
   223   10.9  0.0  4.3  chr11             35430984 35431031 (10053806) + CryptonV-2_DR     DNA/Crypton-V         16589  16634  (5177)  384562  
   681   15.9  1.0  2.5  chr11             35431102 35431241 (10053596) C DNA-5-9_DR        DNA/hAT-Tip100          (0)    673     552  384563 *
  1189   15.7  1.8 10.6  chr11             35431221 35431498 (10053339) C DNA-5-9_DR        DNA/hAT-Tip100        (417)    256       1  384563  
  1842   11.1 10.0  0.5  chr11             35431506 35431866 (10052971) + Mariner-N38_DR    DNA/TcMar-Tc1            87    481    (66)  384564  
   522   13.9  4.7  0.0  chr11             35432862 35432947 (10051890) C TE-X-11_DR        Unknown              (2116)     90       1  384565  
  1181   18.0 17.5  1.1  chr11             35433618 35433932 (10050905) C Kolobok-N5_DR     DNA/Kolobok-T2?       (119)    366       1  384566  
   223   21.2 11.7  8.4  chr11             35434641 35434836 (10050001) C Mariner-N31_DR    DNA/TcMar-Tc1          (61)    479     278  384567 *
   660   15.6 10.0  2.5  chr11             35434716 35434905 (10049932) + ASAT_CY           Satellite                11    214    (48)  384568  
  5839   11.5 17.1  5.0  chr11             35434968 35436281 (10048556) C Mariner-N19_DR    DNA/TcMar-ISRm11        (7)   1479      16  384569  
   202   23.0 12.7  1.1  chr11             35437990 35438068 (10046769) C DNA8-26_DR        DNA                  (1591)   2939    2852  384570  
   574   21.1 12.2  7.0  chr11             35438315 35438559 (10046278) + CryptonV-3_DR     DNA/Crypton-V           926   1182 (22271)  384571 *
   761   18.4 19.0  6.9  chr11             35438363 35438741 (10046096) + hAT-N21B_DR       DNA/hAT-Ac              783   1204    (97)  384572  
   512   22.1 20.1  4.9  chr11             35438560 35438703 (10046134) + MuDR-2_DR         DNA/MULE-MuDR         15825  16270  (7663)  384573 *
   217   26.5  0.0  3.5  chr11             35438662 35438751 (10046086) + Mariner-6_DR      DNA/TcMar-Tc1          1537   1623     (6)  384574 *
   273   20.6  2.9  2.9  chr11             35438940 35439009 (10045828) + EnSpm-N26_DR      DNA/CMC-EnSpm             1     70   (543)  384575 *
  1215   12.8 16.6  0.0  chr11             35438996 35439230 (10045607) C L2-5_DRe          LINE/L2                 (2)   2225    1952  384576  
   300   18.1  1.3  5.5  chr11             35439201 35439276 (10045561) C EnSpm-N26B_DR     DNA/CMC-EnSpm          (41)    180     108  384577 *
   319   13.0 12.9  1.3  chr11             35439271 35439340 (10045497) C TDR9              DNA                   (130)     78       1  384578  
  2140   11.3  8.2  0.3  chr11             35439341 35439632 (10045205) C HE1_DR1           SINE/tRNA-V-RTE        (82)    320       1  384579  
  1921   17.3  7.3  2.6  chr11             35439633 35439689 (10045148) C DNA8-17_DR        DNA/hAT-Tip100        (498)   1315    1240  384580  
   371   10.4 12.9  4.6  chr11             35439634 35439734 (10045103) C EnSpm-N26B_DR     DNA/CMC-EnSpm         (105)    116       8  384577 *
   301   13.2 11.4  2.6  chr11             35439702 35439771 (10045066) + EnSpm-N26B_DR     DNA/CMC-EnSpm           129    204    (17)  384581 *
   732   16.0  0.0  0.0  chr11             35441421 35441545 (10043292) C hAT-N171_DR       DNA/hAT-hAT5            (0)    762     638  384582  
  5614    7.2  5.5  0.3  chr11             35441551 35442399 (10042438) + hAT-N179_DR       DNA/hAT-Tip100            1    893     (1)  384583  
   851   16.6  0.5  9.0  chr11             35442400 35442443 (10042394) + hAT-N53_DR        DNA/hAT-Ac             1268   1296  (2384)  384584  
  1146   11.2  9.6 16.3  chr11             35442452 35442783 (10042054) C DNA-5-8F_DR       DNA/hAT-hAT5          (107)    363      51  384585  
   614   20.7  2.3 10.0  chr11             35443012 35443183 (10041654) + CR1-25_DR         LINE/L2                2738   2897   (208)  384586 *
   736   15.6  1.4  3.5  chr11             35443093 35443238 (10041599) C DNA-8-9_DR        DNA/hAT-Ac           (1486)   2233    2091  384587 *
   867   10.9  0.0  3.1  chr11             35443114 35443245 (10041592) C hAT-N167B_DR      DNA/hAT-Charlie       (207)   1366    1239  384588  
   594   18.9  2.4  8.9  chr11             35443239 35443259 (10041578) + ERV1-N1-I_DR      LTR/ERV1               1654   1810  (3707)  384589 *
   867   12.3  0.0  4.8  chr11             35443246 35443266 (10041571) + hAT-N137_DR       DNA/hAT-Ac             2583   2728   (843)  384590  
   961   11.9  2.6  3.7  chr11             35443282 35443473 (10041364) + CR1-25_DR         LINE/L2                2894   3083    (22)  384586  
  2447   16.3  4.3  1.0  chr11             35444647 35445129 (10039708) C HarbingerN6B_DR   DNA/PIF-Harbinger       (0)    722     224  384591  
   279   14.6  0.0  2.1  chr11             35445115 35445157 (10039680) C hAT-N126C_DR      DNA/hAT-Ac            (125)    518     477  384592 *
  1875    7.5  4.6  1.4  chr11             35445158 35445439 (10039398) + hAT-N98_DR        DNA/hAT-Ac                1    291   (497)  384593  
   283   13.3 11.8 11.8  chr11             35445466 35445550 (10039287) + Sola2-N2_DR       DNA/Sola-2             1879   1963  (2070)  384594  
   636    6.7  1.1  0.0  chr11             35445590 35445678 (10039159) + hAT-N98_DR        DNA/hAT-Ac              591    680   (108)  384595  
  1081   15.5  0.5  1.0  chr11             35445681 35445876 (10038961) C HATN10_DR         DNA/hAT-Ac              (2)    453     259  384596  
  1160    7.9 41.7  0.0  chr11             35445887 35446140 (10038697) C hAT-N126C_DR      DNA/hAT-Ac            (283)    360       1  384592  
   509   22.0  0.9  0.0  chr11             35446045 35446153 (10038684) C DNA6-1_DR         DNA/hAT-hAT5          (901)    248     139  384597 *
   254    7.0  7.0  0.0  chr11             35446664 35446706 (10038131) + hAT-N64B_DR       DNA/hAT-Ac             1105   1150  (2649)  384598 *
  1201   20.3  1.8  0.4  chr11             35446679 35446950 (10037887) + Academ-N1_DRe     DNA/Academ-1           1075   1350  (2678)  384599  
   263   10.5  0.0  0.0  chr11             35446917 35446954 (10037883) + hAT-N64B_DR       DNA/hAT-Ac             2049   2086  (1713)  384600 *
  2646    7.7  0.8  1.4  chr11             35447604 35447971 (10036866) + DNA-AT-1_DR       DNA                      27    392     (0)  384601  
   206   15.2 15.2  0.0  chr11             35448031 35448076 (10036761) + hAT-N102_DR       DNA/hAT-Tip100          731    783    (45)  384602 *
   701   16.7  0.0  3.0  chr11             35448037 35448172 (10036665) C Mariner-N2_DR     DNA/TcMar            (2518)   1448    1317  384603 *
   928    2.6  0.0  2.6  chr11             35448056 35448172 (10036665) + HE2_DR            SINE/tRNA-V-RTE         246    359     (4)  384604  
   819   12.4  0.0  3.1  chr11             35448173 35448188 (10036649) + Penelope-5_DR     LINE/Penelope          2248   2376   (500)  384605  
   236   18.6  0.6 33.6  chr11             35448189 35448217 (10036620) + DNA9-3_DR         DNA/MULE-MuDR?         9862   9983  (1396)  384606  
   925   12.1  0.0  1.4  chr11             35449213 35449354 (10035483) C EnSpm-N48B_DR     DNA/CMC-EnSpm        (6081)    878     739  384607  
  2530   10.6 14.3  2.4  chr11             35449358 35449839 (10034998) + DNA-X-4_DR        DNA                       1    538   (707)  384608  
  1461    8.5 17.8  0.0  chr11             35449853 35450088 (10034749) + Harbinger-N10_DR  DNA/PIF-Harbinger        51    328     (0)  384609  
   203    4.0  0.0  0.0  chr11             35450137 35450161 (10034676) + Merlin-1_DR       DNA/Merlin             1532   1556  (8971)  384610  
  1893    5.8  0.0  0.0  chr11             35450556 35450797 (10034040) C TDR12             DNA                     (0)    242       1  384611  
   591   15.0  8.4  0.0  chr11             35452024 35452190 (10032647) + ENSPM-6_DR        DNA/CMC-EnSpm         31604  31784   (832)  384612  
   479   16.9  0.7  0.5  chr11             35452077 35452127 (10032710) + Zisupton-6_DR     DNA/Zisupton           9370   9446 (12670)  384613 *
   298   16.7  4.1  1.0  chr11             35452128 35452224 (10032613) + IS3EU-4_DR        DNA/IS3EU             14092  14191   (838)  384614  
   479   16.9  0.7  0.5  chr11             35452225 35452259 (10032578) + Zisupton-6_DR     DNA/Zisupton           9447   9502 (12614)  384613 *
   620   21.2  6.4  3.4  chr11             35452245 35452415 (10032422) C SINE2-1_DR        SINE/tRNA              (18)    180       5  384615  
   781   18.9  2.3  0.6  chr11             35453000 35453175 (10031662) C IS3EU-4_DR        DNA/IS3EU            (5730)   9299    9121  384616 *
  1053    7.2  3.5  1.2  chr11             35453030 35453198 (10031639) C HE1_DR1           SINE/tRNA-V-RTE        (10)    392     220  384617  
   641   13.6  0.0  4.3  chr11             35453675 35453820 (10031017) C HATN1_DR          DNA/hAT               (210)    217      78  384618  
   320   15.3  4.1  1.3  chr11             35453771 35453843 (10030994) C CryptonV-N5_DR    DNA/Crypton-V        (7414)  17123   17049  384619 *
   307   23.2  1.7  7.3  chr11             35453791 35453815 (10031022) C Merlin-1_DR       DNA/Merlin           (8328)   2199    2181  384620 *
  1435    8.1  3.3  3.7  chr11             35453816 35454060 (10030777) C Mariner-N38_DR    DNA/TcMar-Tc1           (0)    547     304  384621  
   364   16.4  1.0  9.7  chr11             35454028 35454128 (10030709) C MuDR-2_DR         DNA/MULE-MuDR        (8007)  15926   15834  384622 *
   424   13.3  1.3  0.0  chr11             35454054 35454128 (10030709) + Merlin-1_DR       DNA/Merlin             2104   2179  (8348)  384623  
   346   12.0 16.3  3.1  chr11             35454129 35454139 (10030698) C DNAX-25B_DR       DNA/Zisupton         (2283)   1255    1159  384624  
   226   22.0  4.9  3.2  chr11             35454130 35454190 (10030647) C HATN1_DR          DNA/hAT               (358)     69       8  384618 *
   233   20.0  6.2  0.0  chr11             35454263 35454327 (10030510) + L1-53_DR          LINE/L1                1473   1541  (4905)  384625  
   202   15.0  2.5  0.0  chr11             35454293 35454332 (10030505) + Dada-tL_DR        DNA/Dada               9868   9908   (499)  384626 *
   235   19.1  0.0  0.0  chr11             35455012 35455058 (10029779) C hAT5-N2_DR        DNA/hAT-hAT5          (987)   1598    1552  384627 *
  4221    7.7  2.4  0.9  chr11             35455031 35455717 (10029120) + Merlin-1_DR       DNA/Merlin             1083   2214  (8313)  384628  
  2659   11.2  5.0  4.2  chr11             35455627 35456122 (10028715) + DNA-X-4_DR        DNA                      18    517   (728)  384629 *
  1017   10.3 10.3  0.0  chr11             35456105 35456289 (10028548) + DNA-X-4_DR        DNA                     722    925   (320)  384630 *
   210   15.4  9.4  1.8  chr11             35456677 35456729 (10028108) + hAT-N109_DR       DNA/hAT-Ac              118    174   (479)  384631  
   445   18.9  0.0  7.9  chr11             35457695 35457803 (10027034) + DNA-2-27_DR       DNA                       1    101  (1811)  384632 *
   791   13.3  4.3  3.6  chr11             35457777 35457940 (10026897) + hAT-N167B_DR      DNA/hAT-Charlie        1217   1381   (192)  384633 *
  2181   12.5  2.8  0.6  chr11             35457804 35458156 (10026681) C HE1_DR1           SINE/tRNA-V-RTE        (22)    380      20  384634  
  1218   21.9  1.0 23.4  chr11             35457875 35458501 (10026336) C DNA9-3_DR         DNA/MULE-MuDR?       (1470)   9909    9397  384635 *
   275    1.7  0.0  8.5  chr11             35458457 35458520 (10026317) + hAT-N36B_DR       DNA/hAT                 185    243  (1140)  384636 *
   252   11.3 19.5  3.2  chr11             35458521 35458537 (10026300) C BHIKHARI-5-I_DR   LTR/ERV1              (413)   9244    9151  384637 *
   426   11.9  0.2  1.6  chr11             35458536 35458611 (10026226) + SINE2-5_DR        SINE/tRNA-V-RTE         219    280     (2)  384638  
   241   19.7 10.8  6.7  chr11             35458545 35458702 (10026135) + DNA7-N1_DR        DNA/Zisupton           4765   4928  (5489)  384639 *
   356   15.3  1.8 10.9  chr11             35458612 35458645 (10026192) C Merlin-1_DR       DNA/Merlin           (6121)   4406    4306  384640  
   612   12.6  4.6 18.1  chr11             35458727 35458901 (10025936) C Kolobok-N14_DR    DNA/Kolobok-T2?       (137)    282     128  384641  
   382   17.1  9.3  1.7  chr11             35458891 35458997 (10025840) + DNA-2-32_DR       DNA/CMC-EnSpm?         2495   2609  (6173)  384642 *
  1692   12.7  4.5  5.6  chr11             35458921 35459228 (10025609) + SINE2-4_DR        SINE/tRNA-V-RTE          67    371     (0)  384643  
   910   16.4  1.9  5.4  chr11             35459042 35459253 (10025584) C MuDR-2_DR         DNA/MULE-MuDR        (4892)  19041   18837  384644 *
   514   16.9  8.5  0.0  chr11             35459289 35459418 (10025419) + DNA-2-27_DR       DNA                    1772   1912     (0)  384645  
  2405   12.4  4.3  5.4  chr11             35459829 35460295 (10024542) + LOOPERN4B_DR      DNA/Kolobok-T2            1    462    (41)  384646  
  1374    9.7  5.8  0.0  chr11             35460297 35460522 (10024315) + TDR20             DNA/Merlin                1    239     (0)  384647  
  4825   12.2  3.9  2.1  chr11             35460949 35461795 (10023042) C CR1-12_DR         LINE/L2                 (0)   1740     879  384648  
   669   10.0  0.8  7.4  chr11             35462368 35462497 (10022340) C EnSpm-N11_DR      DNA/CMC-EnSpm        (1533)   3820    3699  384649 *
  1359    5.3  5.8  1.0  chr11             35462386 35462576 (10022261) C DNA-6-N2_DR       DNA                  (1442)   3614    3415  384650  
   201   19.3  0.0  5.8  chr11             35462528 35462582 (10022255) + hAT5-N2B_DR       DNA/hAT-hAT5           1381   1432   (696)  384651 *
   218   15.0  4.0  1.0  chr11             35464073 35464173 (10020664) C DNA-6-N2_DR       DNA                  (4176)    880     777  384652 *
   365   11.5  8.7  0.0  chr11             35464094 35464197 (10020640) + DNA-6-N2_DR       DNA                    4186   4298   (758)  384653  
   522   17.5  7.4  0.8  chr11             35465383 35465503 (10019334) + ANGEL             DNA/Kolobok              90    218    (91)  384654  
   374   23.6  5.9  3.6  chr11             35465387 35465522 (10019315) C TE-X-13_DR        Unknown              (1100)   1325    1187  384655 *
   288   26.1 11.1  2.0  chr11             35465393 35465572 (10019265) C EnSpm-N13_DR      DNA/CMC-EnSpm        (8433)  13716   13521  384656 *
   445   21.0  6.0  5.3  chr11             35465494 35465644 (10019193) + EnSpm-N13_DR      DNA/CMC-EnSpm          4225   4376 (17773)  384657 *
   604   17.9  6.6  2.9  chr11             35465515 35465555 (10019282) + ANGEL             DNA/Kolobok              52     98   (211)  384658  
   295   23.5  9.7  0.9  chr11             35465556 35465658 (10019179) C hAT-N134_DR       DNA/hAT?              (144)    921     810  384659 *
   393   22.4  5.3  8.2  chr11             35465643 35465793 (10019044) + EnSpm-N13_DR      DNA/CMC-EnSpm          4243   4389 (17760)  384660 *
   604   17.9  6.6  2.9  chr11             35465659 35465767 (10019070) + ANGEL             DNA/Kolobok              99    225    (84)  384658  
   223   12.9  0.0  5.1  chr11             35465763 35465803 (10019034) + EnSpm-14_DR       DNA/CMC-EnSpm          5174   5212  (1937)  384661 *
   695   13.0 21.7  1.4  chr11             35465773 35465952 (10018885) + ANGEL             DNA/Kolobok              90    305     (4)  384662  
   235   16.2 19.1  5.9  chr11             35465863 35465967 (10018870) C EnSpm-7_DR        DNA/CMC-EnSpm        (1795)   9239    9122  384663 *
  1443   17.3  2.7  3.9  chr11             35466794 35467130 (10017707) C ERV1-N2-LTR_DR    LTR                   (461)    333       1  384664  
   358   23.2  4.3  2.6  chr11             35467265 35467379 (10017458) C EnSpm-N27B_DR     DNA/CMC-EnSpm          (18)    155      39  384665  
   883    8.0  0.7  4.3  chr11             35467521 35467663 (10017174) C DNA8-12_DR        DNA                   (188)    138       1  384666  
  1723   15.6  0.7  0.0  chr11             35467664 35467924 (10016913) C TDR5              DNA/CMC-EnSpm          (44)    487     225  384667 *
  1828   11.7 17.3  0.0  chr11             35467920 35468226 (10016611) C Copia-11D_DR-LTR  LTR/Gypsy?            (117)    360       1  384668  
   251   27.6  2.1 15.2  chr11             35468102 35468242 (10016595) + EnSpm-N22_DR      DNA/CMC-EnSpm           985   1109   (412)  384669 *
   279   26.3  0.0  0.0  chr11             35468521 35468596 (10016241) + Polinton-4N1_DR   DNA/Maverick           4718   4793  (5643)  384670  
   203   17.7  3.2  0.0  chr11             35468545 35468557 (10016280) C hAT-N179_DR       DNA/hAT-Tip100        (450)    444     383  384671 *
   213   12.8  2.1  0.0  chr11             35468558 35468604 (10016233) + Zisupton-N1_DR    DNA/Zisupton           1410   1457  (1857)  384672  
   206   16.7  0.0  0.0  chr11             35468563 35468610 (10016227) C EnSpm-21_DR       DNA/CMC-EnSpm        (2188)   6962    6915  384673 *
   381   28.3  3.7  7.7  chr11             35468594 35468620 (10016217) C SINE2-3B_DR       SINE/tRNA-V           (195)    156       2  384674  
   398   24.3  4.5  7.7  chr11             35468621 35468754 (10016083) C SINE2-5_DR        SINE/tRNA-V-RTE       (152)    130       1  384675  
   289   24.6  3.0  7.7  chr11             35468675 35468688 (10016149) + DNA6-6_DR         DNA                    7132   7160  (4121)  384676 *
   411   19.1  0.0  0.0  chr11             35468689 35468756 (10016081) C DIRS-1E-LTR_DR    LTR/Ngaro             (417)    273     206  384677  
   299   21.3  5.2  2.5  chr11             35468690 35468766 (10016071) C CryptonV-N4_DR    DNA/Crypton-V        (4545)   8948    8870  384678 *
   289   24.6  3.0  7.7  chr11             35468767 35468790 (10016047) + DNA6-6_DR         DNA                    7161   7215  (4066)  384676  
   360    9.7  0.0  0.0  chr11             35468958 35469091 (10015746) + (TC)n             Simple_repeat             1    134     (0)  384679  
   510   17.2  1.7  2.5  chr11             35469776 35469894 (10014943) C ASAT_CY           Satellite             (129)    133      16  384680  
  8523    7.6  4.6  0.2  chr11             35469968 35471139 (10013698) + TC1DR3            DNA/TcMar-Tc1             2   1225     (0)  384681  
   213   19.1  3.3  2.2  chr11             35471309 35471399 (10013438) C Helitron-2_DR     RC/Helitron          (3713)  23699   23608  384682 *
   242   18.6  0.0  0.0  chr11             35471330 35471431 (10013406) + ENSPM-6_DR        DNA/CMC-EnSpm         31672  31773   (843)  384683 *
   983    8.0  0.0  0.0  chr11             35471341 35471599 (10013238) + (CACG)n           Simple_repeat             1    259     (0)  384684  
   350   19.2  1.9  1.0  chr11             35471417 35471453 (10013384) + ERV1-N3-I_DR      LTR/ERV1               3583   3786   (802)  384685 *
   510   13.3  0.0  0.0  chr11             35471454 35471618 (10013219) C Zisupton-7_DR     DNA/Zisupton         (5548)  11534   11370  384686  
   242   11.6  0.0  7.1  chr11             35471525 35471539 (10013298) C hAT-N48B_DR       DNA/hAT-Ac            (469)   1671    1624  384687 *
   407    4.5  4.5  0.0  chr11             35471540 35471628 (10013209) C DNA6-6_DR         DNA                  (1273)  10008    9916  384688  
   242   11.6  0.0  7.1  chr11             35471629 35471645 (10013192) C hAT-N48B_DR       DNA/hAT-Ac            (469)   1623    1559  384687  
   829   19.0 10.7 10.7  chr11             35472265 35472564 (10012273) + HARBINGERN2B_DR   DNA/PIF-Harbinger         1    300   (499)  384689  
   202   17.2  0.0 21.8  chr11             35472507 35472573 (10012264) + hAT-N202_DR       DNA/hAT-Tip100          972   1026   (859)  384690 *
   307   19.1  2.3  3.5  chr11             35472691 35472777 (10012060) + HARBINGERN2C_DR   DNA/PIF-Harbinger       548    633   (310)  384691  
   234   11.7  0.0  2.9  chr11             35472823 35472928 (10011909) C DNA-6-N2_DR       DNA                   (744)   4312    4210  384692 *
   399   10.7  2.2  5.8  chr11             35472836 35473119 (10011718) + (TAA)n            Simple_repeat             1    273     (0)  384693  
   689   12.8 29.6  0.0  chr11             35473162 35473340 (10011497) + TDR6              DNA                       3    234    (16)  384694  
   286   29.4  4.3  0.0  chr11             35473260 35473351 (10011486) C MuDR-2N1_DR       DNA/MULE-MuDR        (6285)   5940    5845  384695 *
   358   29.8  0.7  3.8  chr11             35473338 35473457 (10011380) + HARBINGERN2B_DR   DNA/PIF-Harbinger       554    669   (130)  384696  
  6684    3.0  1.6  0.0  chr11             35473458 35474246 (10010591) + DNA25TWA2_DR      DNA                       1    802     (0)  384697  
   240    8.8  0.0  0.0  chr11             35474222 35474255 (10010582) + EnSpm-N10_DR      DNA/CMC-EnSpm          4108   4141  (5167)  384698 *
   315   25.0  1.0  0.0  chr11             35474296 35474395 (10010442) + Dada-U1A_DR       DNA/Dada               2984   3084  (7895)  384699 *
  2172   15.0  6.0  2.1  chr11             35474317 35474779 (10010058) C Mariner-N38_DR    DNA/TcMar-Tc1          (66)    481       1  384700  
   258   13.5  0.0  0.0  chr11             35474751 35474787 (10010050) + MuDR-2_DR         DNA/MULE-MuDR         16304  16340  (7593)  384701 *
   295   21.3  8.6  4.1  chr11             35475237 35475329 (10009508) C IS3EU-4_DR        DNA/IS3EU           (10414)   4615    4519  384702  
   230   19.7  1.2 12.3  chr11             35475272 35475352 (10009485) + DNA2-8_DR         DNA/CMC-EnSpm          1496   1568  (2839)  384703 *
   521   19.3 15.2  4.3  chr11             35475469 35475679 (10009158) C HATN1_DR          DNA/hAT                (14)    413     181  384704  
   786   15.4  1.2  4.4  chr11             35475735 35475897 (10008940) C CryptonV-N1_DR    DNA/Crypton-V        (1918)   8133    7976  384705 *
  2015    9.8  2.0  2.0  chr11             35475755 35476057 (10008780) C SINE2-4_DR        SINE/tRNA-V-RTE         (1)    370      68  384706  
  1199   22.3  3.5  6.1  chr11             35475829 35476200 (10008637) C DNA9-3_DR         DNA/MULE-MuDR?       (1470)   9909    9547  384707 *
   409   10.5  6.5  1.9  chr11             35476063 35476217 (10008620) C Harbinger-N17_DR  DNA/PIF-Harbinger    (1199)    446     285  384708 *
   302    5.5  1.5  3.9  chr11             35476100 35476231 (10008606) C hAT-N39_DR        DNA/hAT-Tip100        (236)   1358    1230  384709 *
   533    4.6  0.0 12.5  chr11             35476116 35476214 (10008623) C Zisupton-3_DR     DNA/Zisupton          (772)   7183    7096  384710  
   461    4.2  0.8  0.8  chr11             35476215 35476235 (10008602) C hAT-N134B_DR      DNA/hAT?              (127)    799     680  384711  
   407   13.2  0.7  0.0  chr11             35476236 35476250 (10008587) + EnSpm-8_DR        DNA/CMC-EnSpm          1227   1362  (8079)  384712  
  1610    7.0  5.3  0.0  chr11             35476564 35476790 (10008047) C TDR20             DNA/Merlin              (0)    239       1  384713  
   947   19.2  9.8  2.4  chr11             35476800 35477114 (10007723) C Zisupton-N1_DR    DNA/Zisupton          (653)   2661    2324  384714  
   300   25.6  0.7  1.5  chr11             35477450 35477584 (10007253) C Zisupton-7_DR     DNA/Zisupton         (5555)  11527   11394  384715 *
   478   18.6  5.9  0.0  chr11             35477496 35477597 (10007240) C Helitron-2_DR     RC/Helitron          (3720)  23692   23585  384716  
   286   19.4  2.9  6.9  chr11             35477524 35477628 (10007209) + Rex1-31_DRe       LINE/Rex-Babar         3063   3163   (370)  384717 *
   222   23.1  6.1  9.0  chr11             35477537 35477650 (10007187) + IS3EU-1_DR        DNA/IS3EU              1924   2034  (6670)  384718 *
   277   11.3  1.3  5.6  chr11             35477664 35477738 (10007099) C DNA-6-N4_DR       DNA/IS3EU            (2427)   1450    1379  384719 *
  1820   20.5  2.1  2.6  chr11             35477683 35477695 (10007142) C EnSpm-6N1_DR      DNA/CMC-EnSpm        (2809)   6427    6327  384720  
  2434   12.4  1.1  0.0  chr11             35477696 35478066 (10006771) C HE1_DR1           SINE/tRNA-V-RTE        (18)    384      10  384721  
  1820   20.5  2.1  2.6  chr11             35478067 35478102 (10006735) C EnSpm-6N1_DR      DNA/CMC-EnSpm        (2809)   6326    6010  384720  
   912    9.6  2.2  0.7  chr11             35478313 35478448 (10006389) + SINE3-1a          SINE/5S-Deu-L2          215    352   (218)  384722  
   561   11.5 13.5  0.0  chr11             35478356 35478459 (10006378) C hAT-N203_DR       DNA/hAT-Tip100       (4486)   1055     938  384723 *
   242   15.7  2.0  0.0  chr11             35478480 35478530 (10006307) C I-2_DR            LINE/I                 (76)   5452    5401  384724  
   527   19.4  0.0  4.8  chr11             35478575 35478704 (10006133) C I-2_DR            LINE/I                (221)   5307    5184  384724  
   333   14.2  6.0  9.7  chr11             35478711 35478827 (10006010) C ASAT_CY           Satellite             (149)    113       1  384725  
  2193    2.9 13.0  2.8  chr11             35479057 35479379 (10005458) C SINE2-3_DR        SINE/tRNA-V-RTE         (0)    368      14  384726  
  1705   12.7 11.5  2.8  chr11             35479380 35479414 (10005423) C EnSpm-6N1_DR      DNA/CMC-EnSpm        (2818)   6362    6023  384727  
   394   17.2  3.2  0.0  chr11             35479585 35479677 (10005160) + Rex1-59_DR        LINE/Rex-Babar          719    814     (0)  384728  
   276   14.9  6.0  0.0  chr11             35479690 35479756 (10005081) C EnSpm-16_DR       DNA/CMC-EnSpm        (4511)   5273    5203  384729  
   218   25.4  3.7  9.0  chr11             35480419 35480500 (10004337) + Gypsy-115-I_DR    LTR/Gypsy               355    432  (3889)  384730  
   226   11.5  1.3  7.0  chr11             35481993 35482067 (10002770) + hAT-N102B_DR      DNA/hAT-Tip100          620    690   (217)  384731 *
   272   20.8  0.0  6.0  chr11             35482016 35482138 (10002699) + DNA-1-7_DR        DNA/PIF-Harbinger       664    779   (659)  384732  
   245   25.2  1.4  0.0  chr11             35482023 35482169 (10002668) + (TAA)n            Simple_repeat             1    149     (0)  384733 *
   208   14.3  0.0  3.6  chr11             35482438 35482495 (10002342) + hAT-N48B_DR       DNA/hAT-Ac             1579   1634   (506)  384734 *
   230   14.9  0.0  0.0  chr11             35482458 35482504 (10002333) C Merlin-1_DR       DNA/Merlin           (3007)   7520    7474  384735  
   381   21.3 10.1 16.4  chr11             35483312 35483698 (10001139) C ENSPM-6_DR        DNA/CMC-EnSpm       (29874)   2742    2377  384736 *
   887   21.5  6.0  7.7  chr11             35483384 35483700 (10001137) + Mariner-N38_DR    DNA/TcMar-Tc1           138    449    (98)  384737  
   283   20.0  3.3  0.0  chr11             35483684 35483743 (10001094) + hAT-N52C_DR       DNA/hAT-Ac              212    273   (135)  384738 *
  1181   12.6 17.6  0.0  chr11             35483744 35483965 (10000872) C Mariner-N7_DR     DNA/TcMar               (0)    261       1  384739  
   779   12.3  5.3  3.2  chr11             35483966 35484103 (10000734) + TDR25             DNA/hAT-Charlie          47    187   (424)  384740  
  1342    7.5  0.9 35.0  chr11             35484104 35484451 (10000386) C Mariner-N7_DR     DNA/TcMar               (1)    260       1  384741  
  1938   14.4  4.0  1.0  chr11             35484456 35484834 (10000003) + TDR25             DNA/hAT-Charlie         184    573    (38)  384742  
   240   15.2  4.1  6.2  chr11             35485543 35485591  (9999246) + Kolobok-N3_DR     DNA/Kolobok-T2?           1     48   (322)  384743  
   697    8.6  0.0  0.0  chr11             35486201 35486293  (9998544) + hAT-N69_DR        DNA/hAT-Ac                1     93  (1180)  384744 *
  2066   10.9 34.6  1.8  chr11             35486287 35486864  (9997973) + hAT-N69_DR        DNA/hAT-Ac              351   1114   (159)  384745  
  1301    9.1  3.5  0.0  chr11             35486893 35487091  (9997746) C Mariner-N38_DR    DNA/TcMar-Tc1         (112)    435     230  384746  
  1171   11.7  0.0  0.0  chr11             35487097 35487258  (9997579) C L1-33_DR          LINE/L1               (544)   5038    4877  384747  
   715   13.4  2.0  6.9  chr11             35487273 35487424  (9997413) + hAT-N69_DR        DNA/hAT-Ac             1128   1272     (1)  384748  
  1467   15.9 12.7  5.4  chr11             35487427 35487932  (9996905) C hAT-N110_DR       DNA/hAT?              (126)    571      31  384749  
   401   13.8  3.8  1.5  chr11             35488763 35488777  (9996060) + CryptonV-3_DR     DNA/Crypton-V           371    430 (23023)  384750  
   434    9.1  0.0  2.0  chr11             35488778 35488878  (9995959) + Dada-U6_DR        DNA/Dada                775    873  (8090)  384751 *
   441    7.6  0.0  0.0  chr11             35488792 35488883  (9995954) + Mariner-N5C_DR    DNA/TcMar              2211   2302  (5619)  384752 *
   593    9.2  0.0  6.4  chr11             35488803 35488918  (9995919) C Harbinger-1_DR    DNA/PIF-Harbinger    (1332)   2577    2469  384753  
   290   17.2  0.0  3.3  chr11             35488809 35488964  (9995873) C CryptonV-3_DR     DNA/Crypton-V       (22952)    501     351  384754 *
   401   13.8  3.8  1.5  chr11             35488879 35488894  (9995943) + CryptonV-3_DR     DNA/Crypton-V           431    505 (22948)  384750 *
   411    9.4  5.1  0.0  chr11             35488884 35488906  (9995931) + hAT-N187_DR       DNA/hAT-Charlie         186    306   (871)  384755  
   341   15.9  1.4  2.0  chr11             35488895 35488907  (9995930) + EnSpm-6N1_DR      DNA/CMC-EnSpm           942   1085  (8151)  384756 *
   343    8.3  8.1  2.1  chr11             35488919 35488933  (9995904) C hAT-N107_DR       DNA/hAT-Ac            (413)    590     452  384757  
  1000   15.9  3.0  0.0  chr11             35489011 35489211  (9995626) + TDR16             DNA/Merlin               71    277    (36)  384758  
   267   16.9  5.9  0.0  chr11             35489293 35489410  (9995427) C Polinton-1_DR     DNA/Maverick          (671)  17814   17690  384759 *
   352    6.2  1.2  6.1  chr11             35489328 35489413  (9995424) C Gypsy-31-LTR_DR   LTR/Gypsy             (782)    172      91  384760 *
   484   16.4  0.0  4.5  chr11             35489346 35489356  (9995481) C ENSPM-6_DR        DNA/CMC-EnSpm       (18597)  14019   13998  384761  
   489    6.3  0.0  1.6  chr11             35489357 35489420  (9995417) C EnSpm-N46_DR      DNA/CMC-EnSpm?       (1472)   2268    2206  384762  
   484   16.4  0.0  4.5  chr11             35489421 35489460  (9995377) C ENSPM-6_DR        DNA/CMC-EnSpm       (18597)  13997   13910  384761  
   201   20.8  6.7  3.9  chr11             35490101 35490175  (9994662) C Gypsy-233_DR-I    LTR/Gypsy            (6980)    151      75  384763  
   347   19.5  0.0  1.3  chr11             35491081 35491158  (9993679) C Merlin-N1_DR      DNA/Merlin              (0)    369     293  384764 *
  1822   19.4  3.1  2.6  chr11             35491106 35491151  (9993686) C DNA6-6_DR         DNA                  (6669)   4612    4199  384765  
  2539    8.7  2.7  0.0  chr11             35491152 35491517  (9993320) C HE1_DR1           SINE/tRNA-V-RTE        (22)    380       5  384766  
   342   13.2  3.8  0.0  chr11             35491473 35491525  (9993312) C EnSpm-N44_DR      DNA/CMC-EnSpm        (3182)   5470    5416  384767 *
   254   21.4  1.0  7.4  chr11             35492589 35492600  (9992237) C hAT-28N1_DR       DNA/hAT-Charlie       (371)    941     921  384768  
  2633   15.5  7.8  1.4  chr11             35492610 35493094  (9991743) + DNA-1-11_DR       DNA                       1    516   (208)  384769  
   254   21.4  1.0  7.4  chr11             35492651 35492689  (9992148) C hAT-28N1_DR       DNA/hAT-Charlie       (371)    920     847  384768 *
  4545   12.3  5.7  1.6  chr11             35493097 35493867  (9990970) + DNA25TWA2_DR      DNA                       1    802     (0)  384770  
   938    8.3  4.9  0.0  chr11             35493878 35494021  (9990816) + DNA-1-11_DR       DNA                     574    724     (0)  384771  
   562   15.8  4.8  4.0  chr11             35495512 35495636  (9989201) C Harbinger-4N1_DR  DNA/PIF-Harbinger     (740)    281     156  384772  
   398   15.1  4.1  0.0  chr11             35495625 35495635  (9989202) + hAT-N117_DR       DNA/hAT-Tip100         1591   1604  (1053)  384773 *
  2961    6.2  2.6  0.9  chr11             35495636 35496055  (9988782) C HATN1_DR          DNA/hAT                 (0)    427       1  384774  
  1184   10.4  0.6  0.0  chr11             35496056 35496217  (9988620) C Harbinger-4N1_DR  DNA/PIF-Harbinger     (857)    164       2  384775  
   201   22.8  6.2  2.4  chr11             35496800 35496880  (9987957) + hAT-N23_DR        DNA/hAT-Ac              948   1031   (707)  384776  
   325   19.6  9.1  1.9  chr11             35497044 35497142  (9987695) C Mariner-N31_DR    DNA/TcMar-Tc1           (4)    536     431  384777  
  1854   13.0  0.7  0.0  chr11             35497211 35497494  (9987343) + TC1DR3            DNA/TcMar-Tc1           939   1224     (1)  384778  
   259   22.0  0.0  0.0  chr11             35497461 35497510  (9987327) C DNA8-26_DR        DNA                  (2990)   1540    1491  384779 *
   212    8.5 10.8  1.1  chr11             35497626 35497708  (9987129) C DNA-6-N2_DR       DNA                  (4180)    876     786  384780 *
   755    3.4  0.6  0.0  chr11             35497649 35497827  (9987010) + (TAA)n            Simple_repeat             1    180     (0)  384781  
   237    6.3  0.0  6.2  chr11             35497779 35497846  (9986991) C hAT-N75_DR        DNA/hAT-Charlie       (278)   1049     986  384782 *
   513   22.3  5.3 10.2  chr11             35497789 35497807  (9987030) + Mariner-N31_DR    DNA/TcMar-Tc1           217    258   (282)  384783  
   609   20.2  1.5 10.9  chr11             35497808 35498007  (9986830) C ASAT_CY           Satellite              (75)    187       5  384784  
   513   22.3  5.3 10.2  chr11             35498008 35498127  (9986710) + Mariner-N31_DR    DNA/TcMar-Tc1           259    540     (0)  384783  
   277   11.7  1.7  8.2  chr11             35498612 35498768  (9986069) + (TAA)n            Simple_repeat             1    199    (63)  384785  
   312    6.6  0.0  0.0  chr11             35498769 35498844  (9985993) + DNA-1-7_DR        DNA/PIF-Harbinger       671    746   (692)  384786  
   277   11.7  1.7  8.2  chr11             35498845 35498892  (9985945) + (TAA)n            Simple_repeat           200    262     (0)  384785  
   305    8.5  0.0  0.0  chr11             35499214 35499272  (9985565) C CryptonV-N4_DR    DNA/Crypton-V        (9454)   4039    3981  384787  
  1153    8.5  0.0  0.6  chr11             35499862 35500039  (9984798) + EnSpm-N16_DR      DNA/CMC-EnSpm            11    187    (15)  384788  
   458    8.2  0.5  1.2  chr11             35500839 35501092  (9983745) + (GAAA)n           Simple_repeat             1    252     (0)  384789  
   244   22.3 15.0  0.8  chr11             35501516 35501628  (9983209) C DNA-N37_DR        DNA                   (419)    248     120  384790  
   208   20.1  1.5  8.2  chr11             35501573 35501637  (9983200) + IS3EU-3_DR        DNA/IS3EU              2404   2464  (7222)  384791 *
   848    8.4  1.7  0.0  chr11             35501758 35501876  (9982961) C DNA-X-2_DR        DNA                     (0)    816     696  384792  
  1115   12.0  1.8  0.0  chr11             35501877 35502043  (9982794) + DNA-AT-1_DR       DNA                       1    170   (222)  384793  
   404   20.3  5.9 15.0  chr11             35502044 35502075  (9982762) + EnSpm-N10_DR      DNA/CMC-EnSpm          5758   5940  (3368)  384794 *
   469   18.5  0.0  0.0  chr11             35502058 35502138  (9982699) C Zisupton-6_DR     DNA/Zisupton         (2250)  19866   19786  384795 *
  4658   12.3  1.8  0.1  chr11             35502135 35502820  (9982017) C DNA-X-2_DR        DNA                   (119)    697       1  384792  
   472   20.7  9.7  6.7  chr11             35502961 35502979  (9981858) C piggyBac-N13B_DR  DNA/PiggyBac          (395)   1006     858  384796  
   589   19.1 11.1  0.0  chr11             35502980 35503105  (9981732) C HATN8_DR          DNA                    (15)    240     101  384797  
  3364    9.8 27.5  0.2  chr11             35503109 35503776  (9981061) + TDR8B             DNA/hAT-Ac                1    850   (113)  384798  
   250   10.8  0.0  0.0  chr11             35503773 35503809  (9981028) + TDR8B             DNA/hAT-Ac              927    963     (0)  384799 *
   364   15.3  1.4  0.0  chr11             35503810 35503871  (9980966) C HATN8_DR          DNA                   (149)    106      44  384797  
   215    4.1  2.6  4.0  chr11             35505291 35505366  (9979471) C DNA-6-N2_DR       DNA                   (752)   4304    4230  384800  
   264   18.3  1.6  1.6  chr11             35505782 35505842  (9978995) C DNA-N4_DR         DNA                   (300)    742     682  384801 *
   289   10.6  0.0  0.0  chr11             35505800 35505846  (9978991) C Zisupton-7_DR     DNA/Zisupton         (5542)  11540   11494  384802  
   275   16.1  0.0  1.8  chr11             35505806 35505862  (9978975) C EnSpm-7_DR        DNA/CMC-EnSpm        (3898)   7136    7081  384803 *
   214    9.9  4.2  0.0  chr11             35506799 35506869  (9977968) + DNA-TA-4_DR       DNA/TcMar              4640   4713  (5082)  384804 *
   238    3.6  3.6  0.0  chr11             35506818 35506872  (9977965) + hAT-N178B_DR      DNA/hAT-Ac              149    205  (1678)  384805  
   200    8.7  0.0  0.0  chr11             35506930 35506975  (9977862) + hAT-N132_DR       DNA/hAT-Tip100         1160   1205    (88)  384806 *
   503   10.3  1.8  6.7  chr11             35506938 35507198  (9977639) + (TAA)n            Simple_repeat             1    296   (113)  384807  
   208   16.9  0.0  0.0  chr11             35507199 35507269  (9977568) + DNA-1-7_DR        DNA/PIF-Harbinger       671    741   (697)  384808  
   503   10.3  1.8  6.7  chr11             35507270 35507367  (9977470) + (TAA)n            Simple_repeat           297    409     (0)  384807  
   213   27.6  0.0  8.4  chr11             35509439 35509541  (9975296) + IS3EU-1_DR        DNA/IS3EU              1877   1971  (6733)  384809 *
   219   25.0  0.0  2.8  chr11             35509469 35509483  (9975354) C ENSPM-6_DR        DNA/CMC-EnSpm       (17661)  14955   14884  384810  
   224   20.7  0.0  1.7  chr11             35509484 35509542  (9975295) C IS3EU-1_DR        DNA/IS3EU            (1969)   6735    6678  384811 *
   227   15.5  0.0  3.5  chr11             35509507 35509566  (9975271) + LOOPER-N5B_DR     DNA/Kolobok-T2         1125   1182   (358)  384812  
  1372   17.7  7.3  0.0  chr11             35509690 35509977  (9974860) C ANGEL             DNA/Kolobok             (0)    309       1  384813  
   487   16.2 16.6  2.5  chr11             35509855 35509993  (9974844) C hAT-N134_DR       DNA/hAT?              (180)    885     728  384814 *
   247    9.5  2.4  0.0  chr11             35510852 35510893  (9973944) C EnSpm-N37_DR      DNA/CMC-EnSpm        (6090)    557     515  384815  
   210    5.3  1.3  1.3  chr11             35510855 35510931  (9973906) + DNA-1-7_DR        DNA/PIF-Harbinger       668    744   (694)  384816 *
   239   18.9  0.0  0.0  chr11             35510866 35510918  (9973919) C EnSpm-N37_DR      DNA/CMC-EnSpm        (6081)    566     514  384815  
   229   11.1  0.0  0.0  chr11             35510877 35510939  (9973898) + DNA-TA-4_DR       DNA/TcMar              4661   4723  (5072)  384817 *
   239   21.6  2.0 12.1  chr11             35510906 35510921  (9973916) C CR1-25_DR         LINE/L2               (175)   2930    2891  384818  
   214    5.5  2.7  0.0  chr11             35510919 35510937  (9973900) + (TAA)n            Simple_repeat             2     75     (0)  384819 *
   365   15.2  7.6  0.0  chr11             35510922 35510987  (9973850) C DNA-TA-4_DR       DNA/TcMar            (5175)   4620    4550  384820 *
  2176    4.0  4.0  0.6  chr11             35510938 35511238  (9973599) C HE2_DR            SINE/tRNA-V-RTE        (51)    312       2  384821  
   239   21.6  2.0 12.1  chr11             35510988 35511005  (9973832) C CR1-25_DR         LINE/L2               (175)   2890    2840  384818 *
   263   25.3  0.0  4.3  chr11             35511182 35511301  (9973536) C DNA8-9_DR         DNA/hAT-Ac            (583)    868     754  384822 *
  1431   16.6  3.2  6.2  chr11             35511239 35511284  (9973553) + DNA-8-9_DR        DNA/hAT-Ac             2141   2477  (1242)  384823  
   200   15.6  0.0  0.0  chr11             35511885 35511916  (9972921) C hAT-24_DR         DNA/hAT-Ac           (2941)    847     816  384824  
   302   19.4 10.6  9.0  chr11             35512171 35512196  (9972641) + EnSpm-17_DR       DNA/CMC-EnSpm          2685   2712  (6564)  384825  
   993   12.4 12.4  0.0  chr11             35512197 35512398  (9972439) + ANGEL             DNA/Kolobok               1    227    (82)  384826  
   541   12.3  7.2  6.6  chr11             35512399 35512564  (9972273) + Helitron-4_DR     RC/Helitron           11755  11921 (19947)  384827 *
   586    8.0  1.7  4.4  chr11             35512448 35512564  (9972273) + ZFERV-2-I_DR      LTR/ERV1                763    876  (9688)  384828  
   327   14.5  6.9  0.0  chr11             35512565 35512578  (9972259) C EnSpm-6N1_DR      DNA/CMC-EnSpm        (8158)   1078     939  384829 *
  5608   12.1 13.1  1.5  chr11             35512566 35513683  (9971154) C hAT-N57_DR        DNA/hAT-Ac             (38)   1248       4  384830  
   272   13.5  8.1  4.2  chr11             35512579 35512633  (9972204) + EnSpm-N42_DR      DNA/CMC-EnSpm           655    847   (405)  384831 *
   295   12.8  0.0  0.0  chr11             35513801 35513847  (9970990) + L2-5_DRe          LINE/L2                1585   1631   (596)  384832  
  1175   11.5 14.8  1.5  chr11             35513893 35514121  (9970716) + L2-5_DRe          LINE/L2                1725   1983   (244)  384832  
   535   10.3  1.1  1.1  chr11             35514121 35514208  (9970629) + L2-5_DRe          LINE/L2                2137   2224     (3)  384832 *
   385   18.2  1.0  3.0  chr11             35514128 35514229  (9970608) + DNA8-26_DR        DNA                    2834   2933  (1597)  384833 *
   388   13.6  0.0 10.7  chr11             35514632 35514870  (9969967) + (CTTA)n           Simple_repeat             1    213     (0)  384834  
  1313    6.1  2.5  3.0  chr11             35514881 35515084  (9969753) + DNA11TA1_DR       DNA/CMC-EnSpm             1    203     (0)  384835  
  1503    8.5  0.5  0.5  chr11             35515562 35515773  (9969064) + HERO-4_DR         LINE/R2-Hero            598    809     (0)  384836  
   214   19.0  8.6  9.6  chr11             35516393 35516429  (9968408) C CryptonV-N3_DR    DNA/Crypton-V        (1819)  18844   18776  384837  
   289   13.7  2.0  0.0  chr11             35516430 35516440  (9968397) + MuDR-1_DR         DNA/MULE-NOF?          5032   5043  (2370)  384838  
  2583    7.4  4.4  0.5  chr11             35516441 35516806  (9968031) + DNA-2-28_DR       DNA/TcMar?                1    380     (7)  384839  
   214   19.0  8.6  9.6  chr11             35516481 35516497  (9968340) C CryptonV-N3_DR    DNA/Crypton-V        (1819)  18775   18741  384837 *
   503   23.8  5.6  0.0  chr11             35517281 35517406  (9967431) + DNA21TA1_DR       DNA/TcMar-Tc1           113    245   (294)  384840  
   262   23.5  3.5  6.0  chr11             35517469 35517554  (9967283) + DNA21TA1_DR       DNA/TcMar-Tc1           402    485    (54)  384841  
  1381    8.4 10.2  0.0  chr11             35518226 35518440  (9966397) + EnSpm-N5_DR       DNA/CMC-EnSpm            43    279    (11)  384842  
  1178   10.4  2.2  0.4  chr11             35518458 35518680  (9966157) + hAT-24N1_DR       DNA/hAT-Ac             1235   1461    (66)  384843  
   459   12.3  1.6  0.0  chr11             35518743 35518864  (9965973) C Zisupton-7_DR     DNA/Zisupton         (5539)  11543   11420  384844  
   226   12.2 15.7  2.0  chr11             35518754 35518887  (9965950) C Polinton-4N1_DR   DNA/Maverick         (5621)   4815    4664  384845 *
   215   16.7  0.0  6.4  chr11             35519715 35519797  (9965040) C Harbinger2_DR     DNA/PIF-Harbinger    (3163)    564     487  384846 *
   292    7.1  0.0  4.7  chr11             35519751 35519883  (9964954) + (TTTA)n           Simple_repeat             2    128     (0)  384847  
   262   13.3  0.5  8.4  chr11             35519884 35520473  (9964364) + T-rich            Low_complexity            1    666     (0)  384848  
  1002   12.1  2.0  1.5  chr11             35521159 35521359  (9963478) C EnSpm-N16_DR      DNA/CMC-EnSpm           (0)    202       1  384849  
  3489    6.6  7.5  0.8  chr11             35521511 35522000  (9962837) + SINE3-1           SINE/5S-Deu-L2           66    588     (2)  384850  
   202    5.7  0.0  0.0  chr11             35522096 35522130  (9962707) + DNA9-N1_DR        DNA/MULE-NOF           2297   2331  (2685)  384851 *
   235    7.9  0.0  0.0  chr11             35522100 35522137  (9962700) + DNA9-N1_DR        DNA/MULE-NOF           2309   2346  (2670)  384852  
  3807   14.1  1.7  3.2  chr11             35522299 35522993  (9961844) C Harbinger-N31_DR  DNA/PIF-Harbinger       (0)    685       1  384853  
 31788    1.7  0.8  0.0  chr11             35523017 35526705  (9958132) + DNA-8-9_DR        DNA/hAT-Ac                1   3719     (0)  384854  
  3643    9.0  3.2 12.4  chr11             35526706 35527354  (9957483) + hAT-N185_DR       DNA/hAT?                 10    605   (355)  384855  
   899   11.2  6.5 14.0  chr11             35527357 35527646  (9957191) C hAT-N54B_DR       DNA/hAT-Ac             (61)    433     163  384856  
   429   11.7  7.9  1.1  chr11             35528187 35528350  (9956487) C EnSpm-N42_DR      DNA/CMC-EnSpm         (355)    897     723  384857 *
   604    8.1  2.6  5.3  chr11             35528226 35528342  (9956495) + EnSpm-N33_DR      DNA/CMC-EnSpm           236    349  (1908)  384858  
   497    4.7  0.0  0.0  chr11             35528257 35528362  (9956475) C Harbinger-N17_DR  DNA/PIF-Harbinger    (1242)    403     298  384859 *
   912   15.3  6.8  0.5  chr11             35528352 35528541  (9956296) C Merlin-N3_DR      DNA/Merlin              (0)    255      54  384860  
   447   11.2  3.1 10.1  chr11             35528363 35528415  (9956422) + Helitron-4_DR     RC/Helitron           13424  13572 (18296)  384861 *
   291   20.5  1.2  0.0  chr11             35529105 35529187  (9955650) + ANGEL             DNA/Kolobok             202    285    (24)  384862  
   201   16.7  0.0  4.8  chr11             35530383 35530426  (9954411) C hAT-N89B_DR       DNA/hAT-Ac            (574)   1838    1797  384863  
   537   22.0  0.0  8.9  chr11             35530450 35530809  (9954028) + (AAATG)n          Simple_repeat             1    327     (0)  384864  
   523   31.7  0.0  4.0  chr11             35530649 35531162  (9953675) + (CGGAA)n          Simple_repeat             1    493     (0)  384865 *
   459   25.0  0.4  1.7  chr11             35530925 35531363  (9953474) + (AAATG)n          Simple_repeat             1    433     (0)  384866 *
  1149   15.0 10.3  1.2  chr11             35531485 35531707  (9953130) C DNA-N21_DR        DNA/hAT-Charlie?       (81)    253      11  384867  
   558    8.1  0.0  0.0  chr11             35532621 35532694  (9952143) + hAT-N106_DR       DNA/hAT-Ac                1     74   (721)  384868  
  2736   10.2 12.4  0.2  chr11             35532697 35533149  (9951688) + hAT-N106B_DR      DNA/hAT-Ac              521   1028     (0)  384869  
  1197   13.4  5.4  0.0  chr11             35533331 35533516  (9951321) + TDR13B2           DNA                       1    196   (583)  384870 *
  1358   11.3  6.4  0.0  chr11             35533506 35533709  (9951128) + TDR13B2           DNA                     563    779     (0)  384871  
  4654   10.0 18.0  0.1  chr11             35533792 35534584  (9950253) + TDR8B             DNA/hAT-Ac               22    956     (7)  384872  
   977   15.6 10.5 11.6  chr11             35535372 35535676  (9949161) + ANGEL             DNA/Kolobok               8    309     (0)  384873  
   257   19.6  0.0  0.0  chr11             35535632 35535682  (9949155) C DNA2-16_DR        DNA                  (7959)  10092   10042  384874 *
  1089   21.0 23.1  0.9  chr11             35535684 35536038  (9948799) + TC1DR3            DNA/TcMar-Tc1            69    501   (724)  384875  
  1022   18.6 13.7  0.3  chr11             35536158 35536427  (9948410) + ANGEL             DNA/Kolobok               2    307     (2)  384876  
   428   23.6  8.2  5.9  chr11             35536257 35536278  (9948559) C EnSpm-N10_DR      DNA/CMC-EnSpm        (7498)   1810    1716  384877 *
   649   18.6  3.9  2.7  chr11             35536279 35536460  (9948377) C hAT-N134_DR       DNA/hAT?              (167)    898     715  384878 *
   914   22.7 29.4  1.6  chr11             35536436 35536914  (9947923) + TC1DR3            DNA/TcMar-Tc1            68    677   (548)  384879  
   428   23.6  8.2  5.9  chr11             35536461 35536483  (9948354) C EnSpm-N10_DR      DNA/CMC-EnSpm        (7498)   1715    1605  384877 *
  1606   11.9  1.1  2.1  chr11             35537060 35537343  (9947494) + DNA-8-28_DR       DNA/hAT-Tip100?         222    502    (80)  384880  
   318    0.0  0.0  0.0  chr11             35537642 35537714  (9947123) + (TTATA)n          Simple_repeat             4     76     (0)  384881  
  1263    8.8  9.2  0.9  chr11             35538233 35538438  (9946399) C HATN12_DR         DNA/hAT-Ac              (0)    579     357  384882  
   215   20.9  0.0  6.9  chr11             35538400 35538476  (9946361) C DNA-2-30B_DR      DNA                    (26)    387     316  384883 *
  2319   11.2  2.0  0.8  chr11             35538468 35538819  (9946018) + hAT-N51_DR        DNA/hAT-Ac               13    368     (0)  384884  
   304   17.0 17.7  1.8  chr11             35538820 35538914  (9945923) C HATN12_DR         DNA/hAT-Ac            (296)    283     174  384882 *
  5354    8.1  2.7  1.3  chr11             35538913 35539688  (9945149) + TDR2              DNA/TcMar-Tc1            37    823   (114)  384885  
  1072    9.2  5.2  0.0  chr11             35540976 35541113  (9943724) C DNA-3-2B_DR       DNA/PIF-Harbinger       (0)    832     687  384886  
  1534    5.8  0.0  0.0  chr11             35541114 35541321  (9943516) C DNA-6-N3_DR       DNA/IS3EU               (0)   1478    1271  384887  
   243   34.8  1.7  4.1  chr11             35541129 35541149  (9943688) + DNA-3-5_DR        DNA/PIF-Harbinger         1    170   (904)  384888 *
   586    4.0  0.2  0.2  chr11             35541327 35541414  (9943423) C DNA-6-N3_DR       DNA/IS3EU            (1263)    215     137  384889  
  1006   13.9  0.6  1.7  chr11             35541431 35541606  (9943231) C DIRS-4N4-LTR_DR   LTR/Ngaro             (182)    174       1  384890  
   963   15.7  0.0  1.3  chr11             35542236 35542390  (9942447) + hAT-N54_DR        DNA/hAT-Ac                1    153  (1536)  384891  
   360   11.8  0.0  0.0  chr11             35542404 35542454  (9942383) + hAT-N54_DR        DNA/hAT-Ac              256    306  (1383)  384892  
   210   13.7  6.7  1.9  chr11             35542472 35542500  (9942337) + DNA-1-7_DR        DNA/PIF-Harbinger       622    774   (661)  384893  
   212   15.2  2.6  4.3  chr11             35542501 35542617  (9942220) C DNA-6-N2_DR       DNA                  (4165)    891     777  384894 *
   300    8.4  0.0  3.2  chr11             35542522 35542619  (9942218) + DNA-6-N2_DR       DNA                    4212   4306   (750)  384895  
   200   10.8  0.0  5.4  chr11             35543589 35543627  (9941210) + EnSpm-N27B_DR     DNA/CMC-EnSpm           107    143    (30)  384896 *
   213   19.5  6.6 13.0  chr11             35543610 35543715  (9941122) + ENSPM-6_DR        DNA/CMC-EnSpm          7598   7697 (24919)  384897 *
   229   16.3  0.0 22.4  chr11             35543646 35543660  (9941177) + DNA6-1_DR         DNA/hAT-hAT5            514    515   (634)  384898  
  1048   13.7 12.3  4.2  chr11             35543661 35543904  (9940933) + ANGEL             DNA/Kolobok               1    263    (46)  384899  
   421   26.7  9.8  7.5  chr11             35543691 35543737  (9941100) + EnSpm-N13_DR      DNA/CMC-EnSpm         13538  13815  (8331)  384900 *
   719   19.1  5.8  6.7  chr11             35543738 35543962  (9940875) C ANGEL             DNA/Kolobok            (86)    223       1  384901  
  2366   12.6 36.6  0.0  chr11             35543997 35544605  (9940232) C L2-3_DRe          LINE/L2                (12)   5056    4225  384902  
   212   16.3 10.2  0.0  chr11             35544793 35544841  (9939996) C EnSpm-N13_DR      DNA/CMC-EnSpm        (1536)  20613   20560  384903  
  1198    2.9  0.0  0.0  chr11             35544852 35544989  (9939848) + HE2_DR            SINE/tRNA-V-RTE         225    362     (1)  384904  
   990   11.7  1.2  3.0  chr11             35544990 35545017  (9939820) C DNA8-23_DR        DNA                  (4896)   1842    1680  384905  
   431   17.0  2.8  1.8  chr11             35545448 35545555  (9939282) + ANGEL             DNA/Kolobok              17    125   (184)  384906  
   214   24.6 18.7  2.8  chr11             35545556 35545602  (9939235) + EnSpm-N10_DR      DNA/CMC-EnSpm          1640   1818  (7490)  384907  
  7096    5.2  4.6  1.4  chr11             35545605 35546584  (9938253) + LOOPERN3_DR       DNA/Kolobok-T2            1   1011     (0)  384908  
   249   35.0  2.7  2.0  chr11             35546603 35546622  (9938215) C hAT-N127_DR       DNA/hAT-Charlie       (124)  10192   10046  384909  
   469   24.0  4.0  0.8  chr11             35546623 35546748  (9938089) C ANGEL             DNA/Kolobok           (104)    205      76  384910  
   313   14.8  0.8 13.5  chr11             35547282 35547398  (9937439) + LOOPERN3_DR       DNA/Kolobok-T2          556    659   (352)  384911  
   257   24.0  1.0  1.0  chr11             35547309 35547409  (9937428) + DIRS-15B_DR       LTR/Ngaro              3954   4054  (1255)  384912 *
   483   10.6  0.0  1.9  chr11             35547324 35547429  (9937408) + DNA6-6_DR         DNA                    9929  10032  (1249)  384913  
   428    8.7  1.9  3.8  chr11             35547335 35547441  (9937396) + Helitron-2_DR     RC/Helitron           23608  23712  (3700)  384914 *
  3867    9.5  3.3  0.0  chr11             35547763 35548331  (9936506) + DNA-8-3_DR        DNA/P                     1    588   (575)  384915  
   960   11.7  5.4  3.4  chr11             35548330 35548532  (9936305) + DNAX-16_DR        DNA                     217    423     (0)  384916 *
   246    5.2  0.0  0.0  chr11             35549331 35549378  (9935459) C CryptonV-N4_DR    DNA/Crypton-V       (11033)   2460    2419  384917  
   200    8.9  0.0  0.0  chr11             35549473 35549528  (9935309) + hAT-N178B_DR      DNA/hAT-Ac              146    201  (1682)  384918  
   237   14.1  0.0  1.2  chr11             35549818 35549903  (9934934) C DNA-6-N2_DR       DNA                   (738)   4318    4234  384919  
   212   22.5  6.0  4.6  chr11             35550075 35550139  (9934698) C RTEX-2_DR         LINE/RTE-X            (254)   3006    2857  384920  
   274   21.9  0.0  6.4  chr11             35550140 35550222  (9934615) + hAT-N48C_DR       DNA/hAT-Ac             1650   1727   (572)  384921  
   927   15.6 10.2  0.8  chr11             35550898 35551123  (9933714) C TDR6              DNA                     (1)    249       3  384922  
   299    9.7  8.6  1.8  chr11             35551324 35551428  (9933409) C hAT-10_DR         DNA/hAT-Tip100        (202)   4278    4167  384923  
  6208    9.9  5.2  0.5  chr11             35551430 35552400  (9932437) C DNA-X-6_DR        DNA                     (0)   1333     317  384924  
  3331    1.6  0.5  0.0  chr11             35552416 35552803  (9932034) + hAT-N37_DR        DNA/hAT-Charlie          44    433     (0)  384925  
   970    9.0  7.0 12.4  chr11             35552804 35553031  (9931806) C DNA-X-6_DR        DNA                  (1007)    326     110  384924  
  1382    8.6 17.1  3.2  chr11             35553056 35553330  (9931507) C DNA-X-6_DR        DNA                  (1021)    312       1  384926  
   652   22.5  7.4  9.1  chr11             35554266 35554312  (9930525) + DNAX-25B_DR       DNA/Zisupton           2223   2265  (1273)  384927  
  2479    7.2  4.0  0.8  chr11             35554313 35554663  (9930174) + SINE2-3_DR        SINE/tRNA-V-RTE           1    362     (6)  384928  
   632   23.2  2.5  3.0  chr11             35554487 35554535  (9930302) C MuDR-2_DR         DNA/MULE-MuDR        (4893)  19040   18866  384929 *
   909   14.9  0.0  0.7  chr11             35554536 35554599  (9930238) + HATN17_DR         DNA/hAT-Tip100          345    407  (1140)  384930  
   545    9.4  1.5 14.9  chr11             35554600 35554736  (9930101) + TDR9              DNA                       1    121    (87)  384931  
   243    6.8  2.2  2.2  chr11             35554774 35554818  (9930019) + DNA-TA-4_DR       DNA/TcMar              4674   4718  (5077)  384932  
   238   18.1  1.2  3.6  chr11             35554819 35554904  (9929933) C DNA9-3_DR         DNA/MULE-MuDR?      (10349)   1030     947  384933  
   213    9.1  0.0  0.0  chr11             35555304 35555336  (9929501) C NonLTR-1C_DR      Retroposon             (93)   1118    1086  384934  
   818   12.6  3.9  0.8  chr11             35556857 35557112  (9927725) C EnSpm-N42_DR      DNA/CMC-EnSpm         (448)    804     541  384935  
   779   13.9  4.6  0.3  chr11             35556867 35556906  (9927931) + EnSpm-N42_DR      DNA/CMC-EnSpm           533    667   (585)  384936 *
  1064    5.2  0.2  3.7  chr11             35556907 35557104  (9927733) C DNA9-3_DR         DNA/MULE-MuDR?       (1748)   9631    9442  384937  
   541   20.6  2.0  4.5  chr11             35556999 35557201  (9927636) C Penelope-1_DR     LINE/Penelope         (302)   4144    3947  384938 *
   779   13.9  4.6  0.3  chr11             35557105 35557148  (9927689) + EnSpm-N42_DR      DNA/CMC-EnSpm           668    826   (426)  384936  
  2220    9.8 16.9  0.6  chr11             35557182 35557631  (9927206) C TDR7              DNA                     (0)    541      19  384939  
   246   16.9  2.2 13.8  chr11             35557624 35557712  (9927125) + SAT-27_DR         Satellite              1322   1401   (318)  384940 *
   433   13.5 11.0  2.0  chr11             35557636 35557726  (9927111) + hAT-N91_DR        DNA/hAT-Ac              253    351     (4)  384941  
   340   11.9 10.4  0.0  chr11             35559124 35559190  (9925647) + hAT-N58_DR        DNA/hAT-Ac                1     74   (734)  384942  
   252   12.5  0.0  0.0  chr11             35559187 35559234  (9925603) + EnSpm-6N1_DR      DNA/CMC-EnSpm          6383   6430  (2806)  384943 *
   238    7.0  0.0  0.0  chr11             35559200 35559242  (9925595) + (TGAA)n           Simple_repeat             3     45     (0)  384944 *
   204   21.8  2.7  5.6  chr11             35559243 35559271  (9925566) C DNAX-23_DR        DNA                  (5160)   6640    6571  384945  
   528   23.6  0.0 39.1  chr11             35559666 35559985  (9924852) C EnSpm-N11_DR      DNA/CMC-EnSpm        (2349)   3004    2775  384946 *
  2252   15.1  0.8  0.5  chr11             35559707 35560072  (9924765) + SINE2-4_DR        SINE/tRNA-V-RTE           5    371     (0)  384947  
   500   14.6  2.7  1.2  chr11             35560301 35560402  (9924435) + HE1_DR1           SINE/tRNA-V-RTE         293    393     (1)  384948  
   358   16.2  2.0  8.4  chr11             35560338 35560438  (9924399) + EnSpm-N17_DR      DNA/TcMar              3313   3407  (1786)  384949 *
   570   17.6  0.9  1.8  chr11             35560666 35560775  (9924062) + hAT-N138B_DR      DNA/hAT-Ac             1069   1177   (272)  384950  
   398   20.4  5.2  6.1  chr11             35560691 35560805  (9924032) C hAT-N127_DR       DNA/hAT-Charlie      (3231)   7085    6972  384951 *
   222   10.2  6.9  9.4  chr11             35561273 35561359  (9923478) C hAT-N75_DR        DNA/hAT-Charlie       (238)   1089    1005  384952 *
   684   14.4  0.7 18.1  chr11             35561283 35561466  (9923371) + (TAA)n            Simple_repeat             1    192   (143)  384953  
   402   10.2  1.1  0.0  chr11             35561467 35561554  (9923283) + DNA-1-7_DR        DNA/PIF-Harbinger       664    752   (686)  384954  
   684   14.4  0.7 18.1  chr11             35561555 35561689  (9923148) + (TAA)n            Simple_repeat           193    335     (0)  384953  
   296    6.6  0.0  0.0  chr11             35561657 35561732  (9923105) + DNA-6-N2_DR       DNA                    4235   4310   (746)  384955 *
   242   29.1  1.8  5.4  chr11             35562009 35562023  (9922814) C EnSpm-7_DR        DNA/CMC-EnSpm        (3837)   7197    7141  384956  
   273   22.8  0.0  4.5  chr11             35562026 35562094  (9922743) C Zisupton-6_DR     DNA/Zisupton        (12844)   9272    9207  384957  
   270   25.4  0.0  6.9  chr11             35562095 35562116  (9922721) + DNA8-25_DR        DNA                     684    768  (3199)  384958  
   242   29.1  1.8  5.4  chr11             35562117 35562127  (9922710) C EnSpm-7_DR        DNA/CMC-EnSpm        (3837)   7140    7090  384956  
   243   24.1  0.0  0.0  chr11             35563389 35563442  (9921395) C EnSpm-N10_DR      DNA/CMC-EnSpm        (3085)   6223    6170  384959 *
   335   10.6  0.0  0.0  chr11             35563398 35563444  (9921393) C TDR19C            DNA/hAT-Charlie       (197)    199     153  384960  
  4176   12.4  3.8  1.4  chr11             35563445 35564148  (9920689) C HarbingerN6B_DR   DNA/PIF-Harbinger       (1)    721       1  384961  
   821   17.9  6.6  0.0  chr11             35564149 35564275  (9920562) C TDR19             DNA/hAT-Charlie       (247)    158      22  384962  
  5775    6.5  4.2  1.4  chr11             35564276 35565085  (9919752) + DNA-3-2B_DR       DNA/PIF-Harbinger         1    832     (0)  384963  
  1240   19.0  1.9  4.7  chr11             35565105 35565364  (9919473) + DNA-N21_DR        DNA/hAT-Charlie?         82    334     (0)  384964  
  1526   16.2 15.4  0.0  chr11             35565567 35565917  (9918920) + TDR19             DNA/hAT-Charlie           1    405     (0)  384965  
   455   27.8  0.0  3.6  chr11             35565918 35565947  (9918890) C DNA-6-N5B_DR      DNA                  (1785)   1738    1714  384966  
  1312   11.9 10.7  0.4  chr11             35567265 35567287  (9917550) C EnSpm-N59_DR      DNA/CMC-EnSpm?       (1653)   2016    1744  384967  
  1451    7.6  7.1  0.4  chr11             35567288 35567511  (9917326) + TDR20             DNA/Merlin                1    239     (0)  384968  
  3226    9.3  4.1  3.1  chr11             35568341 35568882  (9915955) C Mariner-N38_DR    DNA/TcMar-Tc1           (0)    547       1  384969  
   732    6.1  0.0  1.0  chr11             35569840 35569939  (9914898) + hAT-N94_DR        DNA/hAT-Charlie         729    827   (244)  384970  
  2706   12.5  9.6  3.2  chr11             35570175 35570727  (9914110) + hAT-N25_DR        DNA/hAT-Ac               27    613   (216)  384971  
  2427   12.8  9.5  3.5  chr11             35570733 35571239  (9913598) C hAT-N58_DR        DNA/hAT-Ac              (0)    791      36  384972  
  1353   11.5  0.4  2.6  chr11             35571248 35571479  (9913358) + hAT-N25B_DR       DNA/hAT-Ac              494    720     (0)  384973  
  1630   15.9  3.9  1.6  chr11             35572081 35572438  (9912399) C Mariner-N38_DR    DNA/TcMar-Tc1           (0)    547     182  384974  
   240   17.9  0.0  3.6  chr11             35572435 35572492  (9912345) + MuDR-2_DR         DNA/MULE-MuDR         18064  18119  (5814)  384975 *
   290   10.0  0.0  6.0  chr11             35572458 35572510  (9912327) + CryptonV-N4_DR    DNA/Crypton-V          5064   5113  (8380)  384976  
   397   25.4  6.0 12.2  chr11             35573360 35573392  (9911445) C EnSpm-N1_DR       DNA/CMC-EnSpm        (1560)    970     953  384977  
  1103   15.7 10.0  0.7  chr11             35573393 35573642  (9911195) C ANGEL             DNA/Kolobok             (0)    309      37  384978  
   798   12.5  3.1  1.2  chr11             35574357 35574518  (9910319) + DNA-TA-2_DR       DNA/CMC-EnSpm            32    196     (0)  384979  
   461   20.6  3.2  6.0  chr11             35574551 35574705  (9910132) + hAT-N134_DR       DNA/hAT?                740    890   (175)  384980 *
  1197   15.3  3.6  7.5  chr11             35574568 35574871  (9909966) + ANGEL             DNA/Kolobok              15    307     (2)  384981  
   239   28.5  1.8 13.9  chr11             35574582 35574831  (9910006) C IS3EU-4_DR        DNA/IS3EU           (10472)   4557    4301  384982 *
   243   15.2  4.3  0.0  chr11             35574832 35574877  (9909960) C DNA2-16_DR        DNA                  (7960)  10091   10044  384983  
  2167    7.7  0.0  1.0  chr11             35574884 35575199  (9909638) + TDR16             DNA/Merlin                1    313     (0)  384984  
   404   10.8  2.1  3.2  chr11             35576111 35576206  (9908631) + CryptonV-1_DR     DNA/Crypton-V          6790   6884 (10989)  384985 *
   412    6.5  0.0  1.1  chr11             35576125 35576218  (9908619) + Harbinger-1_DR    DNA/PIF-Harbinger       785    877  (3032)  384986 *
   448    9.9  1.6  5.7  chr11             35576149 35576277  (9908560) C Mariner-N5C_DR    DNA/TcMar            (6417)   1504    1381  384987  
   400    7.1 11.4  1.8  chr11             35576219 35576240  (9908597) + EnSpm-16_DR       DNA/CMC-EnSpm           575    669  (9115)  384988 *
   390   11.5  1.2  8.8  chr11             35576230 35576315  (9908522) + hAT-N177B_DR      DNA/hAT-Tip100          314    393   (571)  384989 *
   608   11.2 16.0  2.2  chr11             35576395 35576513  (9908324) + hAT-N177B_DR      DNA/hAT-Tip100          778    912    (52)  384990  
   204   16.7  5.2  7.0  chr11             35576864 35576921  (9907916) C Gypsy-240_DR-LTR  LTR/Gypsy             (570)    860     804  384991  
   539   20.8 18.3  8.1  chr11             35577325 35577339  (9907498) C hAT-N48C_DR       DNA/hAT-Ac            (583)   1716    1661  384992  
  1036   16.0 13.0  1.8  chr11             35577340 35577593  (9907244) + CryptonV-N7_DR    DNA/Crypton-V             1    282     (2)  384993  
   437    9.1  1.0  0.0  chr11             35577594 35577685  (9907152) + Helitron-2_DR     RC/Helitron            6032   6124 (21288)  384994 *
   539   20.8 18.3  8.1  chr11             35577594 35577674  (9907163) C hAT-N48C_DR       DNA/hAT-Ac            (583)   1660    1334  384992  
   201   25.1  0.0  7.1  chr11             35577690 35577708  (9907129) + Merlin-1_DR       DNA/Merlin             2129   2184  (8343)  384995 *
   238   14.3  0.0  0.0  chr11             35577705 35577739  (9907098) + hAT-N21B_DR       DNA/hAT-Ac             1186   1220    (81)  384996  
   229   19.5  0.0  0.0  chr11             35577709 35577749  (9907088) C Helitron-N3B_DR   RC/Helitron          (1433)   5171    5131  384997 *
  2882    8.0  2.2  0.2  chr11             35577751 35578150  (9906687) + TDR2              DNA/TcMar-Tc1             2    409   (528)  384998  
   808    9.2  0.0  2.5  chr11             35578149 35578270  (9906567) + TDR2              DNA/TcMar-Tc1           819    937     (0)  384999 *
  3932   13.9  8.7  0.7  chr11             35578493 35579207  (9905630) + TDR13             DNA                       1    772     (0)  385000  
   448   21.9  7.7  4.0  chr11             35580392 35580402  (9904435) + hAT-N127_DR       DNA/hAT-Charlie        9579   9656   (660)  385001  
   571   12.9 10.4  0.7  chr11             35580403 35580527  (9904310) + L2-5_DRe          LINE/L2                2085   2221     (6)  385002  
   489   18.6  3.8 11.6  chr11             35580595 35580752  (9904085) + Mariner-N1_DR     DNA/TcMar                 1    147   (123)  385003  
  2765   15.4 18.9  3.6  chr11             35580753 35581425  (9903412) + TDR13             DNA                       1    772     (0)  385004  
   687   20.4  0.0  0.0  chr11             35581426 35581556  (9903281) + Mariner-N1_DR     DNA/TcMar               140    270     (0)  385005  
   249   22.6 19.0  2.2  chr11             35581585 35581742  (9903095) + EnSpm-N21_DR      DNA/CMC-EnSpm           163    346   (133)  385006 *
   767   16.4  4.8  4.8  chr11             35581739 35581905  (9902932) C DNAX-23_DR        DNA                  (1398)  10403   10237  385007 *
  2487    9.5  3.1  0.3  chr11             35581772 35582129  (9902708) C SINE2-4_DR        SINE/tRNA-V-RTE         (3)    368       1  385008  
  1012   17.5  5.8  2.4  chr11             35582130 35582161  (9902676) C DIRS-1F-LTR_DR    LTR/Ngaro             (465)    220     182  385009  
   206    3.7  0.0  0.0  chr11             35582215 35582241  (9902596) C Helitron-2_DR     RC/Helitron         (14864)  12548   12522  385010  
   202   17.1  0.0  0.0  chr11             35582242 35582252  (9902585) + ANGEL             DNA/Kolobok             184    221    (88)  385011  
   351   17.6 14.2 25.5  chr11             35583568 35583598  (9901239) C EnSpm-N11_DR      DNA/CMC-EnSpm        (2336)   3017    3011  385012  
  1894   10.3 18.4  0.0  chr11             35583599 35583919  (9900918) + HE1_DR1           SINE/tRNA-V-RTE           3    382    (20)  385013  
   889   15.2 20.4  4.8  chr11             35583716 35583950  (9900887) + DNA-6-N2_DR       DNA                    3354   3623  (1433)  385014 *
   258    0.0  0.0  0.0  chr11             35583993 35584030  (9900807) + (CAAT)n           Simple_repeat             3     40     (0)  385015  
   787   14.0  2.8  5.7  chr11             35584031 35584212  (9900625) C TDR16             DNA/Merlin              (0)    313     137  385016  
   705    2.4  0.0  0.0  chr11             35584214 35584297  (9900540) C Kolobok-1N1_DR    DNA/Kolobok-T2          (0)   1423    1340  385017  
   685    0.0  0.0  0.0  chr11             35584304 35584404  (9900433) + (CAAT)n           Simple_repeat             1    101     (0)  385018  
  1035   19.3  6.3  0.7  chr11             35584938 35585224  (9899613) + TDR16             DNA/Merlin                7    309     (4)  385019  
   686    9.3  0.8  5.0  chr11             35586097 35586221  (9898616) C DNA2-14_DR        DNA                   (778)   6844    6725  385020  
   435   20.2  7.1  3.8  chr11             35586098 35586112  (9898725) C Copia-7-LTR_DR    LTR/Gypsy?              (0)    483     409  385021 *
   576   13.3  4.8  4.0  chr11             35586113 35586237  (9898600) + Copia-11F_DR-LTR  LTR/Gypsy?               16    141   (304)  385022 *
   802   16.4  0.6 13.6  chr11             35586201 35586383  (9898454) C hAT5-N2B_DR       DNA/hAT-hAT5          (228)   1900    1739  385023 *
  1139   13.4  0.0  0.0  chr11             35586221 35586384  (9898453) C hAT-N159B_DR      DNA/hAT-Ac              (0)   1243    1080  385024  
   435   20.2  7.1  3.8  chr11             35586238 35586251  (9898586) C Copia-7-LTR_DR    LTR/Gypsy?              (0)    408     325  385021 *
   487   16.4  0.8  0.8  chr11             35586341 35586457  (9898380) C hAT-N21_DR        DNA/hAT-Charlie        (61)   1785    1669  385025 *
   517   17.2  1.4  1.8  chr11             35586358 35586615  (9898222) + EnSpm-6N1_DR      DNA/CMC-EnSpm           921   1101  (8135)  385026 *
  1121   17.6  0.0  3.5  chr11             35586382 35586484  (9898353) + (TCTA)n           Simple_repeat             1    350    (71)  385027  
   630   27.2  3.5 13.6  chr11             35586485 35586799  (9898038) C Polinton-4_DR     DNA/Maverick         (7591)  12696   12410  385028  
   497   25.9  0.6  0.6  chr11             35586716 35586878  (9897959) + (TCCA)n           Simple_repeat             1    163     (0)  385029 *
  1121   17.6  0.0  3.5  chr11             35586800 35586818  (9898019) + (TCTA)n           Simple_repeat           351    421     (0)  385027  
   237   18.2  0.0  4.5  chr11             35587396 35587487  (9897350) + DNA9TA1_DR        DNA/CMC-EnSpm          2050   2137  (1196)  385030 *
   542    9.5  0.0  0.0  chr11             35587417 35587542  (9897295) C Zisupton-7_DR     DNA/Zisupton         (5584)  11498   11373  385031  
   312   11.8  5.3  0.0  chr11             35587477 35587552  (9897285) C hAT-N159_DR       DNA/hAT-Ac            (314)   1508    1429  385032 *
  1467   11.6  1.9  6.2  chr11             35587538 35587804  (9897033) + CryptonV-N6_DR    DNA/Crypton-V           289    544    (18)  385033  
   437   20.1  5.1  4.5  chr11             35587700 35587855  (9896982) + hAT-N48C_DR       DNA/hAT-Ac             1583   1739   (560)  385034 *
   243   12.5  1.7  3.5  chr11             35587821 35587878  (9896959) C hAT-N47C_DR       DNA/hAT-Tip100       (1218)   1241    1185  385035 *
   220   26.2  7.3  2.3  chr11             35587879 35587898  (9896939) C Helitron-2_DR     RC/Helitron         (21359)   6049    5968  385036  
   966   10.6  0.5  8.7  chr11             35588515 35588534  (9896303) + (TCTA)n           Simple_repeat             1     28   (382)  385037  
   879   10.4  1.2 10.1  chr11             35588535 35588695  (9896142) C Polinton-4_DR     DNA/Maverick         (7596)  12691   12544  385038  
   966   10.6  0.5  8.7  chr11             35588696 35588961  (9895876) + (TCTA)n           Simple_repeat            29    410     (0)  385037  
   845   15.8  0.9 17.0  chr11             35588728 35589642  (9895195) + (TCCA)n           Simple_repeat             1    767     (0)  385039 *
   849    3.5  0.8 21.7  chr11             35589189 35589727  (9895110) + (CTATT)n          Simple_repeat             1    646   (117)  385040  
   459   20.9  1.3  7.0  chr11             35589728 35590057  (9894780) + (TCCA)n           Simple_repeat             1    311     (0)  385041 *
   918   12.2  0.6  3.5  chr11             35589993 35590351  (9894486) + (TCCA)n           Simple_repeat             1    348     (0)  385041  
   849    3.5  0.8 21.7  chr11             35590058 35590153  (9894684) + (CTATT)n          Simple_repeat           647    763     (0)  385040 *
   481   17.9  0.0  2.1  chr11             35590341 35590361  (9894476) + CryptonV-3_DR     DNA/Crypton-V          2740   2758 (20695)  385042  
  1215   10.7  3.1  0.0  chr11             35590362 35590557  (9894280) C DNA11TA1B_DR      DNA/CMC-EnSpm           (0)    203       2  385043  
  1349   14.3  8.6  0.1  chr11             35593793 35594069  (9890768) + SINE3-1a          SINE/5S-Deu-L2            2    350   (240)  385044  
  3034    1.4  1.1  0.0  chr11             35594075 35594422  (9890415) C DNA-8-16_DR       DNA/hAT-hobo?           (0)   1891    1540  385045  
  3845    6.3  8.6  0.0  chr11             35594423 35594948  (9889889) + HATN3_DR          DNA/hAT-Tip100            1    571     (0)  385046  
  6281    2.6  2.3  0.2  chr11             35594949 35595727  (9889110) C DNA-8-16_DR       DNA/hAT-hobo?         (344)   1547     753  385045  
  3792    2.3  0.5  0.2  chr11             35595713 35596155  (9888682) C DNA-8-16_DR       DNA/hAT-hobo?        (1447)    444       1  385045 *
  1353   13.2  0.0  1.4  chr11             35596156 35596371  (9888466) + SINE3-1a          SINE/5S-Deu-L2          358    570     (0)  385044 *
  1891   12.5  0.3  2.1  chr11             35596371 35596665  (9888172) + SINE3-1           SINE/5S-Deu-L2          296    585     (5)  385047  
   294   16.0  0.0  0.0  chr11             35596829 35596878  (9887959) + Copia-30_DR-LTR   LTR/Gypsy?               66    115   (359)  385048  
   264   19.3  0.0  8.8  chr11             35597090 35597127  (9887710) + Helitron-1_DR     RC/Helitron            4895   4926 (21374)  385049  
   573   16.1  0.0  1.1  chr11             35597128 35597221  (9887616) + Harbinger-2_DR    DNA/PIF-Harbinger         1     93  (4234)  385050  
  2512   16.5  6.6  8.9  chr11             35597226 35597876  (9886961) + TDR8              DNA/PIF-Harbinger       467   1103    (52)  385051  
  1199   19.3  7.9  8.2  chr11             35598553 35598970  (9885867) C DNA-8-28_DR       DNA/hAT-Tip100?         (0)    582     166  385052  
   709   12.5  0.8  0.8  chr11             35598932 35599052  (9885785) + Mariner-N2_DR     DNA/TcMar              1290   1410  (2556)  385053 *
   795    8.4  0.0  0.0  chr11             35598949 35599055  (9885782) C hAT-N137_DR       DNA/hAT-Ac            (861)   2710    2604  385054  
   541   18.7  5.3  1.7  chr11             35598956 35599069  (9885768) C TE-X-7_DR         LINE?/Penelope?       (566)    273     156  385055 *
   452   16.1  1.8  4.1  chr11             35599018 35599129  (9885708) + EnSpm-15_DR       DNA/CMC-EnSpm          9294   9376  (2078)  385056 *
   452   17.6  0.0 11.2  chr11             35599049 35599157  (9885680) C DNA6-6_DR         DNA                  (3324)   7957    7860  385057 *
   736   16.1  6.9  3.9  chr11             35599118 35599292  (9885545) C DNA8-13_DR        DNA/hAT-Tip100?       (478)    180       1  385058  
   324   23.3  7.1  5.4  chr11             35599158 35599175  (9885662) + CryptonV-N4_DR    DNA/Crypton-V          7795   7923  (5570)  385059 *
   645   22.8  0.7  4.1  chr11             35599892 35599907  (9884930) C CryptonV-N5_DR    DNA/Crypton-V       (20336)   4201    4141  385060  
   721   12.1  2.6  0.0  chr11             35599908 35600023  (9884814) C HE1_DR1           SINE/tRNA-V-RTE        (18)    384     266  385061  
   645   22.8  0.7  4.1  chr11             35600024 35600042  (9884795) C CryptonV-N5_DR    DNA/Crypton-V       (20336)   4140    4056  385060  
  2496   12.5  5.7  2.2  chr11             35600577 35601066  (9883771) C Mariner-N38_DR    DNA/TcMar-Tc1           (7)    540      34  385062  
   580   10.2 14.3  0.7  chr11             35600962 35601080  (9883757) + CryptonV-N4_DR    DNA/Crypton-V          4960   5094  (8399)  385063 *
  2477   16.0 14.9  1.7  chr11             35601479 35601678  (9883159) + Merlin-1_DR       DNA/Merlin             8399   9043  (1484)  385064  
  2599    9.0  0.8  1.4  chr11             35601679 35602049  (9882788) + hAT-N137_DR       DNA/hAT-Ac             2336   2704   (867)  385065  
   441   12.0 15.0  0.0  chr11             35602035 35602134  (9882703) C DNA11TA1B_DR      DNA/CMC-EnSpm          (88)    115       1  385066 *
   357    9.2 11.4  7.3  chr11             35602136 35602240  (9882597) C EnSpm-N26B_DR     DNA/CMC-EnSpm         (101)    120      12  385067  
   287   18.0  0.0 10.0  chr11             35602205 35602303  (9882534) + EnSpm-N26B_DR     DNA/CMC-EnSpm           132    221     (0)  385068 *
  1204   17.0  4.0  0.4  chr11             35602410 35602633  (9882204) + Kolobok-N3_DR     DNA/Kolobok-T2?           3    234   (136)  385069  
  3887   10.4 23.7  0.0  chr11             35602634 35603329  (9881508) C HarbingerN5_DR    DNA/PIF-Harbinger       (0)    861       1  385070  
   239   14.9 30.9  0.9  chr11             35603330 35603399  (9881438) + Kolobok-N3_DR     DNA/Kolobok-T2?         229    322    (48)  385071  
  1724    7.9  0.0  0.4  chr11             35603402 35603630  (9881207) + Mariner-N8_DR     DNA/TcMar                 1    228     (1)  385072  
   233   13.6  0.0  0.0  chr11             35603634 35603677  (9881160) + Kolobok-N3_DR     DNA/Kolobok-T2?         327    370     (0)  385073  
   861   22.1  0.1  7.8  chr11             35605049 35606106  (9878731) + (TGGA)n           Simple_repeat             1    977     (0)  385074  
   665   27.7  0.7  0.0  chr11             35606092 35606246  (9878591) C DNA9-3_DR         DNA/MULE-MuDR?       (1595)   9784    9629  385075 *
   908   15.8  0.0  0.0  chr11             35606112 35606250  (9878587) C SINE2-5_DR        SINE/tRNA-V-RTE       (143)    139       1  385076  
   662   24.1  0.0  4.4  chr11             35606251 35606276  (9878561) + DNA9-3_DR         DNA/MULE-MuDR?         1539   1696  (9683)  385077  
  1032    9.0 12.1  0.5  chr11             35607064 35607253  (9877584) + Kolobok-N1_DR     DNA/Kolobok-T2?          51    262   (537)  385078  
   400   15.4  5.5  0.0  chr11             35607251 35607341  (9877496) + DNA11TA1B_DR      DNA/CMC-EnSpm            14    109    (94)  385079 *
   257   22.6  1.2  2.4  chr11             35607363 35607448  (9877389) C DNA8-26_DR        DNA                  (1602)   2928    2844  385080 *
   622   11.8  0.0  3.6  chr11             35607382 35607495  (9877342) C L2-1B_DR          LINE/L2                 (5)   1003     894  385081  
   227    0.0  0.0  0.0  chr11             35607505 35607532  (9877305) C Merlin-1_DR       DNA/Merlin           (8974)   1553    1526  385082 *
  2055   10.5  5.3  0.0  chr11             35607530 35607852  (9876985) C DNA-X-4_DR        DNA                   (101)   1144     805  385083  
  1204   12.6 11.8  0.0  chr11             35607863 35608117  (9876720) C DNA-X-4_DR        DNA                   (736)    509     225  385083  
   250   12.8  8.5  0.0  chr11             35608118 35608152  (9876685) + DNA-X-18_DR       DNA                       1     39  (1171)  385084  
  5513   10.2  8.2  4.6  chr11             35608153 35609183  (9875654) C Kolobok-1N3_DR    DNA/Kolobok-T2          (0)   1067       2  385085  
   795   11.4  5.3  0.0  chr11             35609207 35609338  (9875499) + DNA-X-18_DR       DNA                      55    193  (1017)  385086  
   449    3.0  4.5  0.0  chr11             35609338 35609404  (9875433) + DNA-X-18_DR       DNA                     412    481   (729)  385087 *
  1352   12.6  1.8  2.6  chr11             35609415 35609642  (9875195) C TE-X-1B_DR        DNA                  (1183)    226       1  385088  
   449   16.1  3.2  0.0  chr11             35609817 35609909  (9874928) + Polinton-2N1_DR   DNA/Maverick           7171   7266  (3826)  385089 *
   456    8.4  8.4  0.0  chr11             35609907 35609977  (9874860) + Kolobok-N1_DR     DNA/Kolobok-T2?         293    369   (430)  385090  
   255    9.6  9.3  3.5  chr11             35609982 35610035  (9874802) + Kolobok-N1_DR     DNA/Kolobok-T2?         615    671   (128)  385091  
  2139   12.0  8.6  0.0  chr11             35610038 35610387  (9874450) + HE1_DR1           SINE/tRNA-V-RTE           1    380    (22)  385092  
  1194   21.5 15.1 15.3  chr11             35610091 35610554  (9874283) + Helitron-2_DR     RC/Helitron           23050  23798  (3614)  385093 *
  1982   11.4  8.5  0.0  chr11             35610555 35610861  (9873976) + SINE2-4_DR        SINE/tRNA-V-RTE          38    370     (1)  385094  
  1194   21.5 15.1 15.3  chr11             35610862 35610890  (9873947) + Helitron-2_DR     RC/Helitron           23799  23848  (3564)  385093  
  2219   11.7 27.0  0.7  chr11             35611504 35612123  (9872714) + Harbinger-4N1B_DR DNA/PIF-Harbinger         1    808   (213)  385095  
  1081    5.9  0.0  0.7  chr11             35612124 35612259  (9872578) + HarbingerN4_DR    DNA/PIF-Harbinger         1    135   (725)  385096  
  1944    5.9  0.4  0.0  chr11             35612266 35612503  (9872334) + HarbingerN4_DR    DNA/PIF-Harbinger       622    860     (0)  385097  
   426   28.6  1.2 13.2  chr11             35612284 35612529  (9872308) + MuDR-2N1_DR       DNA/MULE-MuDR          7303   7522  (4703)  385098 *
   803   13.6 15.0  0.0  chr11             35612504 35612643  (9872194) + Harbinger-4N1_DR  DNA/PIF-Harbinger       806    966    (55)  385099  
   219    1.2  0.0  0.0  chr11             35612661 35612743  (9872094) + (GAAA)n           Simple_repeat             2     84     (0)  385100  
   230   25.6  6.3  1.2  chr11             35613169 35613247  (9871590) + Helitron-2_DR     RC/Helitron           23565  23647  (3765)  385101  
   205   11.4  2.2  2.2  chr11             35613209 35613253  (9871584) C Gypsy47-I_DR      LTR/Gypsy            (4886)    183     139  385102 *
   216    9.8  0.0  0.0  chr11             35613216 35613256  (9871581) C Zisupton-6_DR     DNA/Zisupton        (20990)   1126    1086  385103  
   300   22.7  0.0  2.7  chr11             35615639 35615715  (9869122) + Kolobok-N10_DR    DNA/Kolobok             334    408   (235)  385104  
   305    6.8  0.0 16.7  chr11             35615755 35615894  (9868943) + Merlin-1_DR       DNA/Merlin             8049   8168  (2359)  385105  
   206   11.2  2.8 13.0  chr11             35615777 35615790  (9869047) C Gypsy-226_DR-LTR  LTR/Gypsy             (191)    825     699  385106 *
   271   11.9  2.4  0.0  chr11             35615791 35615801  (9869036) + Harbinger-N16_DR  DNA/PIF-Harbinger      2823   2947   (455)  385107  
   301    3.2  0.0 14.4  chr11             35615802 35615912  (9868925) + hAT-N68_DR        DNA/hAT-Ac             2878   2974    (58)  385108  
   283   11.6  0.9 14.3  chr11             35615816 35615926  (9868911) C EnSpm-N37_DR      DNA/CMC-EnSpm        (2508)   4139    4042  385109 *
   337   14.8  2.8  0.9  chr11             35615829 35615937  (9868900) C CryptonV-N4_DR    DNA/Crypton-V        (9628)   3865    3755  385110 *
   810    5.8  0.8  4.1  chr11             35615845 35615970  (9868867) C Merlin-1_DR       DNA/Merlin           (8924)   1603    1482  385111  
  4595    2.8  2.6  0.0  chr11             35615997 35616535  (9868302) + Harbinger-8N1_DR  DNA/PIF-Harbinger         1    553     (2)  385112  
  2637    8.3 15.0  0.0  chr11             35616536 35616954  (9867883) C DIRS-N2_DR        LTR/Ngaro            (1541)   4488    4007  385113  
   303   23.4 21.6  0.9  chr11             35616914 35617103  (9867734) + TE-X-16_DR        DNA/Crypton-A           125    353     (0)  385114 *
   269   19.4  0.0 10.6  chr11             35617590 35617635  (9867202) C Polinton-2N1_DR   DNA/Maverick         (6810)   3946    3911  385115  
   596    8.1  0.0  2.3  chr11             35617636 35617724  (9867113) C DNA11TA1B_DR      DNA/CMC-EnSpm           (2)    201     115  385116  
  2592   13.8  4.8  6.2  chr11             35618026 35618583  (9866254) C TE-X-11_DR        Unknown                 (2)   2204    1654  385117  
   216   15.8  0.0  0.0  chr11             35618599 35618655  (9866182) + (TTA)n            Simple_repeat             3     59     (0)  385118  
   297   13.0  2.2  0.7  chr11             35618764 35618902  (9865935) + (TAA)n            Simple_repeat             3    143     (0)  385119  
   262   12.9  1.0  2.9  chr11             35618831 35618934  (9865903) + DNA-6-N2_DR       DNA                    4193   4294   (762)  385120 *
   697   10.4  0.0  0.0  chr11             35619027 35619190  (9865647) + (TAA)n            Simple_repeat             3    166     (0)  385121  
   241   17.5 14.3  0.0  chr11             35619055 35619082  (9865755) + DNA-1-7_DR        DNA/PIF-Harbinger       671    846   (592)  385122 *
   288   18.7  0.0  6.8  chr11             35619083 35619208  (9865629) + DNA-6-N2_DR       DNA                    4189   4306   (750)  385123 *
   363   14.2  1.4 10.0  chr11             35619097 35619248  (9865589) C DNA-6-N2_DR       DNA                   (750)   4306    4192  385123  
  3291   11.8 16.2  0.1  chr11             35619765 35620324  (9864513) C HarbingerN1_DR    DNA/PIF-Harbinger       (0)    650       1  385124  
   779    7.6  0.7  0.4  chr11             35620325 35620443  (9864394) C hAT-N137_DR       DNA/hAT-Ac            (864)   2707    2610  385125  
   540   12.9  0.0  2.1  chr11             35620361 35620438  (9864399) C DANA              SINE/tRNA-V-RTE         (0)    394     319  385126 *
  1751   11.9 34.6  2.3  chr11             35620439 35620909  (9863928) + DIRS-1-LTR_DR     LTR/Ngaro                 1    620     (2)  385127  
   863   10.3  0.0  0.0  chr11             35620914 35621030  (9863807) C SINE2-4_DR        SINE/tRNA-V-RTE       (113)    258     142  385128  
   683   21.4  9.5  5.0  chr11             35621230 35621460  (9863377) C CryptonV-N4_DR    DNA/Crypton-V        (5593)   7900    7660  385129 *
  1298   17.0  7.8  5.0  chr11             35621277 35621610  (9863227) + HE1_DR1           SINE/tRNA-V-RTE          18    360    (42)  385130  
  2906   11.6  5.1  0.4  chr11             35621828 35622296  (9862541) + LOOPERN4B_DR      DNA/Kolobok-T2            1    491    (12)  385131  
  2337   13.3  2.8  1.1  chr11             35622840 35623203  (9861634) + TDR13             DNA                       1    370   (402)  385132  
   350   27.0  0.7  5.3  chr11             35623214 35623350  (9861487) C CryptonV-N5_DR    DNA/Crypton-V       (18973)   5564    5434  385133 *
  2041   11.6  3.8  0.9  chr11             35623232 35623545  (9861292) C DNA8-17_DR        DNA/hAT-Tip100        (144)   1669    1347  385134  
  1312   10.1  3.0  0.5  chr11             35623835 35624033  (9860804) + DNA-TA-7_DR       DNA/TcMar-Fot1            1    204   (789)  385135  
   779   17.1  2.4  3.4  chr11             35624023 35624228  (9860609) + MuDR-2_DR         DNA/MULE-MuDR         18836  19039  (4894)  385136 *
  2719    4.1  1.1  0.9  chr11             35624049 35624395  (9860442) C SINE2-3_DR        SINE/tRNA-V-RTE         (1)    367      20  385137  
   266    9.5  0.0  0.0  chr11             35624478 35624540  (9860297) C Helitron-2_DR     RC/Helitron         (21300)   6112    6050  385138 *
   314   12.9  1.1  3.5  chr11             35624489 35624576  (9860261) C DNA9-5_DR         DNA                  (1840)   3087    3002  385139  
   261   10.9  8.5  2.0  chr11             35624493 35624586  (9860251) C DNA-N43_DR        DNA/TcMar-Fot1        (458)    596     497  385140 *
   562   19.4  1.4  5.0  chr11             35624679 35624824  (9860013) C DNA-6-N2_DR       DNA                  (1436)   3620    3480  385141 *
   762   16.9  0.0  2.3  chr11             35624702 35624834  (9860003) + EnSpm-N48B_DR     DNA/CMC-EnSpm           750    879  (6080)  385142  
   233   16.7  0.0  0.0  chr11             35625483 35625524  (9859313) + ANGEL             DNA/Kolobok             249    290    (19)  385143  
   216   25.4  0.0  1.7  chr11             35625525 35625542  (9859295) C EnSpm-N13_DR      DNA/CMC-EnSpm        (8581)  13568   13510  385144 *
  2188   14.1 11.8  4.8  chr11             35625535 35625595  (9859242) + Helitron-N3_DR    RC/Helitron            1475   2064   (952)  385145  
  2722    9.7 11.8  1.5  chr11             35625596 35626087  (9858750) + Mariner-N38_DR    DNA/TcMar-Tc1             1    542     (5)  385146  
   303   27.8  0.0  0.0  chr11             35626117 35626206  (9858631) + DNA8-25_DR        DNA                     842    931  (3036)  385147 *
  3452   16.5 12.4  1.5  chr11             35626128 35626768  (9858069) C TC1DR2            DNA/TcMar-Tc1         (227)    915     171  385148  
   892   18.8  0.5  6.7  chr11             35626769 35626973  (9857864) + Copia-11B_DR-LTR  LTR/Gypsy?              274    466     (2)  385149  
   456   18.1  0.6 12.8  chr11             35626974 35627119  (9857718) C DNA8-25_DR        DNA                  (2991)    976     848  385150 *
  3452   16.5 12.4  1.5  chr11             35626974 35627118  (9857719) C TC1DR2            DNA/TcMar-Tc1         (227)    170       1  385148  
  5812    5.4  3.8  2.9  chr11             35627136 35627951  (9856886) C hAT-N34B_DR       DNA/hAT-Ac              (0)    842      20  385151  
  2298    3.5  0.0  2.8  chr11             35627959 35628249  (9856588) + CryptonV-N7_DR    DNA/Crypton-V             2    284     (0)  385152  
   240   20.2  9.8  3.5  chr11             35628951 35629032  (9855805) C DIRS-15B_DR       LTR/Ngaro            (1224)   4085    3999  385153  
   202   23.9  7.5  0.0  chr11             35628978 35629044  (9855793) + DNA9TA1_DR        DNA/CMC-EnSpm          2075   2146  (1187)  385154 *
  2112   11.8  7.8 10.7  chr11             35629378 35629925  (9854912) C hAT-N106_DR       DNA/hAT-Ac              (3)    792     259  385155  
  4276   10.5  5.3  0.0  chr11             35630068 35630707  (9854130) C TC1DR3            DNA/TcMar-Tc1           (0)   1225     552  385156  
   389   12.7  0.0  0.0  chr11             35630708 35630762  (9854075) C TC1DR3            DNA/TcMar-Tc1         (776)    449     395  385156  
  5322    6.0  2.5  1.1  chr11             35630764 35631537  (9853300) + LTR3_DR           LTR/Gypsy                 1    784     (0)  385157  
  1891   10.7 19.2  0.5  chr11             35631538 35631872  (9852965) C TC1DR3            DNA/TcMar-Tc1         (827)    398       1  385158  
   203   29.9  1.4  3.6  chr11             35632865 35632983  (9851854) C Kolobok-N10_DR    DNA/Kolobok           (112)    531     416  385159  
  5941   10.9  7.9  4.1  chr11             35632984 35634041  (9850796) + hAT-N57_DR        DNA/hAT-Ac                1   1097   (189)  385160  
  5731    8.4  7.1  0.0  chr11             35634041 35634847  (9849990) + TC1DR3            DNA/TcMar-Tc1           362   1225     (0)  385161 *
   205    9.9  0.0 12.2  chr11             35635032 35635077  (9849760) C CryptonV-N5_DR    DNA/Crypton-V       (12138)  12399   12359  385162  
   676    5.5  0.0  0.0  chr11             35635349 35635439  (9849398) C DNA11TA1B_DR      DNA/CMC-EnSpm          (21)    182      92  385163  
   545    8.9  0.0  1.1  chr11             35635441 35635531  (9849306) C DNA-6-N4_DR       DNA                     (0)   3877    3788  385164 *
   945   15.5  1.9  6.3  chr11             35635496 35635709  (9849128) C SAT-26_DR         Satellite            (1621)   2262    2058  385165 *
  2357    5.8  4.0  4.7  chr11             35635530 35635875  (9848962) C SINE2-3_DR        SINE/tRNA-V-RTE        (15)    353      10  385166  
  2981    8.8  5.5  0.0  chr11             35635878 35636332  (9848505) C DNA-6-N4_DR       DNA                    (86)   3791    3312  385164  
  4072   10.9  4.3  1.6  chr11             35636356 35637033  (9847804) C DNA-6-N4_DR       DNA/IS3EU            (3181)    696       1  385167  
   674    7.4  0.0  1.1  chr11             35637035 35637130  (9847707) C DNA11TA1B_DR      DNA/CMC-EnSpm         (107)     96       2  385163  
   534   18.1  9.8  2.3  chr11             35637978 35638140  (9846697) C TDR24             DNA                     (1)    443     269  385168  
   289   27.0  2.9  5.2  chr11             35638141 35638277  (9846560) + Mariner-N7_DR     DNA/TcMar                 1    134   (127)  385169 *
   388   18.5  7.1  9.8  chr11             35638196 35638321  (9846516) C Mariner-N1_DR     DNA/TcMar             (147)    123       1  385170  
   411   16.7  1.2  0.0  chr11             35638322 35638403  (9846434) C TDR24             DNA                   (174)    270     188  385168  
  1008   17.1  5.7  0.0  chr11             35638409 35638583  (9846254) C DNA-1-5_DR        DNA                     (4)    744     560  385171  
  1106   16.0 12.3  0.0  chr11             35638584 35638795  (9846042) C MuDR-N1_DR        DNA/MULE-MuDR           (0)    896     659  385172  
   537   20.8  4.7  3.0  chr11             35638772 35638796  (9846041) + DNA6-6_DR         DNA                    7866   7892  (3389)  385173 *
  2805    6.1  1.1  1.6  chr11             35638797 35639165  (9845672) + SINE2-3_DR        SINE/tRNA-V-RTE           1    367     (1)  385174  
   688   13.4  3.4  0.0  chr11             35639062 35639180  (9845657) + Mariner-N5B_DR    DNA/TcMar              5143   5265  (4179)  385175 *
  1427   12.1  4.4  1.6  chr11             35639169 35639419  (9845418) + hAT-N45C_DR       DNA/hAT?                170    427   (810)  385176  
   545   15.2  4.0  0.0  chr11             35639424 35639522  (9845315) + SAT-2_DR          Satellite                 9    111    (73)  385177  
  1896   12.5  8.7  1.2  chr11             35639531 35639911  (9844926) C DNA-2-30B_DR      DNA                     (0)    413       5  385178  
   356   22.1  2.1  0.0  chr11             35640025 35640119  (9844718) + DNA-N44_DR        DNA/Kolobok-T2          419    515    (17)  385179  
   239   21.5 12.2  4.3  chr11             35640120 35640131  (9844706) C MuDR-1_DR         DNA/MULE-NOF?        (5028)   2385    2271  385180  
  4209   11.2  4.9  2.0  chr11             35641072 35641759  (9843078) C DNA-1-11_DR       DNA                     (0)    724      17  385181  
  6331    5.8  5.8  0.1  chr11             35641760 35642607  (9842230) C MuDR-N1_DR        DNA/MULE-MuDR           (0)    896       1  385182  
   281    2.6  5.1  0.0  chr11             35642624 35642662  (9842175) + Kolobok-4N1_DR    DNA/Kolobok-T2         1425   1465   (204)  385183  
   800   22.3  2.9  3.5  chr11             35642786 35642819  (9842018) C EnSpm-15_DR       DNA/CMC-EnSpm       (10134)   1320    1288  385184  
  1196   15.5  0.0  0.0  chr11             35642820 35643012  (9841825) + HE1_DR1           SINE/tRNA-V-RTE           1    193   (209)  385185  
   476   10.6 24.1  2.1  chr11             35643021 35643136  (9841701) + DNA11TA1B_DR      DNA/CMC-EnSpm            63    203     (0)  385186  
   367   24.1  0.0  4.8  chr11             35643518 35643529  (9841308) C EnSpm-N48B_DR     DNA/CMC-EnSpm        (4303)   2656    2649  385187  
  2291   10.1  6.7  0.8  chr11             35643530 35643889  (9840948) + HE1_DR1           SINE/tRNA-V-RTE           2    382    (20)  385188  
   872   13.4  1.2  3.6  chr11             35643754 35643923  (9840914) + Merlin-1_DR       DNA/Merlin             3977   4142  (6385)  385189 *
   267   22.6  2.7  4.1  chr11             35643986 35644059  (9840778) + TDR8B             DNA/hAT-Ac              612    684   (279)  385190  
  1285   12.8 20.6  0.0  chr11             35644747 35645003  (9839834) C DNA-X-2B_DR       DNA                     (0)    439     130  385191  
  1621   17.5  3.8  3.8  chr11             35645143 35645462  (9839375) + Harbinger-N13_DR  DNA/PIF-Harbinger         4    323     (1)  385192  
   203    9.5  0.0 13.9  chr11             35645724 35645772  (9839065) C EnSpm-N40_DR      DNA/CMC-EnSpm        (1699)   3695    3653  385193 *
  2089   12.7  7.7  1.9  chr11             35645748 35646189  (9838648) C EnSpm-N21_DR      DNA/CMC-EnSpm           (5)    474       8  385194  
  1681   18.9 10.3  0.0  chr11             35647058 35647406  (9837431) C Helitron-4_DR     RC/Helitron          (1981)  29887   29503  385195  
   272   18.2 14.3  0.0  chr11             35647508 35647584  (9837253) + ASAT_CY           Satellite                60    147   (115)  385196  
   307   14.4  0.8 20.9  chr11             35647773 35647904  (9836933) + Helitron-N5B_DR   RC/Helitron            1528   1637    (10)  385197  
  3246   10.6 13.4  0.5  chr11             35648004 35648527  (9836310) + TZF28B            DNA/TcMar-Tc1           776   1366   (248)  385198  
   200   14.7  0.0  0.0  chr11             35649615 35649648  (9835189) + Zisupton-4_DR     DNA/Zisupton           7166   7199   (178)  385199  
  6632   10.3  6.9  1.3  chr11             35649909 35651010  (9833827) C Harbinger-4N1B_DR DNA/PIF-Harbinger       (0)   1163       1  385200  
   540   16.8  4.1  6.3  chr11             35651011 35651151  (9833686) C L1-140_DR         LINE/L1                (14)   5524    5387  385201  
  1915   11.7 16.9  1.2  chr11             35652375 35652823  (9832014) C Mariner-N38_DR    DNA/TcMar-Tc1           (1)    546      28  385202  
   446   17.2 27.6  0.4  chr11             35652664 35652844  (9831993) + Zisupton-6_DR     DNA/Zisupton           8990   9219 (12897)  385203 *
   252   16.4 11.2  4.2  chr11             35652850 35652938  (9831899) + ASAT_CY           Satellite               105    199    (63)  385204  
   234   23.9  7.3  1.4  chr11             35653061 35653073  (9831764) + EnSpm-N44_DR      DNA/CMC-EnSpm          5394   5465  (3187)  385205  
   283   14.8  1.8  1.8  chr11             35653074 35653090  (9831747) + SAT-26B_DR        Satellite               598    652   (141)  385206  
   312    2.6  0.0  0.0  chr11             35653091 35653128  (9831709) + HE2_DR            SINE/tRNA-V-RTE           7     44   (319)  385207  
   278    8.2  2.0  0.0  chr11             35653127 35653175  (9831662) + SINE2-1_DR        SINE/tRNA               144    193     (5)  385208 *
   397   14.4  3.5 15.5  chr11             35653281 35653302  (9831535) + DNA8-25_DR        DNA                     829    832  (3135)  385209  
  3015   11.3 29.0  0.1  chr11             35653303 35653981  (9830856) + TC1DR2            DNA/TcMar-Tc1             2    876     (0)  385210  
   202   27.9  1.2  1.2  chr11             35656503 35656582  (9828255) + Zisupton-7_DR     DNA/Zisupton          11472  11551  (5531)  385211  
   206   25.0  6.6  1.6  chr11             35656694 35656754  (9828083) + Polinton-4N1_DR   DNA/Maverick           8422   8485  (1951)  385212  
  2915   13.8 17.5  0.6  chr11             35657067 35657665  (9827172) C TDR13             DNA                     (0)    772      73  385213  
  1377   11.5  0.1 20.4  chr11             35657670 35657867  (9826970) + (TGGA)n           Simple_repeat             1    182  (1132)  385214  
   344   14.1 30.6  0.7  chr11             35657868 35658089  (9826748) + Polinton-4_DR     DNA/Maverick          12410  12697  (7590)  385215  
  1377   11.5  0.1 20.4  chr11             35658090 35659318  (9825519) + (TGGA)n           Simple_repeat           183   1314     (0)  385214  
   210   21.4  0.0  1.8  chr11             35659274 35659330  (9825507) + hAT-13_DR         DNA/hAT-Tip100         2469   2524   (278)  385216 *
  1215   13.2  6.5  1.9  chr11             35660108 35660355  (9824482) C DNA-4-1_DR        DNA/Sola-2              (5)    607     349  385217 *
  3256   15.4  2.0  3.7  chr11             35660334 35660981  (9823856) + DIRS-1-LTR_DR     LTR/Ngaro                 5    621     (1)  385218  
  1764   16.0  2.7  3.0  chr11             35660982 35661329  (9823508) C DNA-4-1_DR        DNA/Sola-2            (264)    348       2  385219  
   823   14.0  2.7  6.5  chr11             35661507 35661728  (9823109) + hAT-N54_DR        DNA/hAT-Ac             1256   1469   (220)  385220  
   245   18.2  1.8  1.8  chr11             35661711 35661766  (9823071) C Merlin-1_DR       DNA/Merlin           (7758)   2769    2714  385221 *
   722   15.0 18.0  0.4  chr11             35661718 35661911  (9822926) C Zisupton-6_DR     DNA/Zisupton        (12899)   9217    8990  385222 *
  3086    8.5  3.2  0.6  chr11             35661739 35662234  (9822603) + Mariner-N38_DR    DNA/TcMar-Tc1            30    538     (9)  385223  
   950   13.8  1.7 11.1  chr11             35662243 35662479  (9822358) + hAT-N54_DR        DNA/hAT-Ac             1473   1689     (0)  385224  
   347   14.8  0.0  0.0  chr11             35663115 35663202  (9821635) C ENSPM-6_DR        DNA/CMC-EnSpm       (17677)  14939   14852  385225  
   234    8.4  0.0  0.0  chr11             35663140 35663210  (9821627) C Helitron-2_DR     RC/Helitron          (3742)  23670   23600  385226 *
   232   14.1  6.1  4.8  chr11             35663155 35663236  (9821601) C hAT-N182_DR       DNA/hAT-Ac           (1171)    789     707  385227 *
   503   10.5  6.6  0.0  chr11             35663584 35663659  (9821178) + EnSpm-N7_DR       DNA/CMC-EnSpm          2159   2239     (0)  385228  
   884   17.6 15.6  2.2  chr11             35663660 35663897  (9820940) + hAT-N57_DR        DNA/hAT-Ac              338    606   (680)  385229  
   679   21.9  3.6  1.8  chr11             35663756 35663922  (9820915) C hAT-N124_DR       DNA/hAT-Ac            (499)    468     299  385230 *
  2488   12.3  8.7  0.0  chr11             35664307 35664719  (9820118) + Kolobok-N5_DR     DNA/Kolobok-T2?          36    484     (1)  385231  
   300   26.2  3.6  7.5  chr11             35666073 35666121  (9818716) C EnSpm-N1_DR       DNA/CMC-EnSpm        (1548)    982     941  385232  
   788   19.8  8.4  9.1  chr11             35666122 35666432  (9818405) + ANGEL             DNA/Kolobok               1    309     (0)  385233  
   205   22.3 11.1 14.2  chr11             35666433 35666467  (9818370) C hAT-N134_DR       DNA/hAT?              (327)    738     710  385234  
  1486    5.3  2.9  0.0  chr11             35666515 35666720  (9818117) + EnSpm-N4_DR       DNA/CMC-EnSpm             1    212     (0)  385235  
   358    3.9  0.0  0.0  chr11             35666961 35667038  (9817799) + (TATAA)n          Simple_repeat             4     81     (0)  385236  
  1632   11.2  3.1  0.0  chr11             35667040 35667297  (9817540) C HE1_DR1           SINE/tRNA-V-RTE        (64)    338      73  385237  
   327   14.2  3.2  9.1  chr11             35667216 35667308  (9817529) C DNAX-23_DR        DNA                  (2381)   9420    9333  385238 *
   358   13.8  5.9  7.0  chr11             35667240 35667340  (9817497) + hAT-N50B_DR       DNA/hAT-Ac              204    303   (445)  385239  
   507   21.0  8.0  7.6  chr11             35667360 35667594  (9817243) C Copia-11_DR-LTR   LTR/Gypsy?             (20)    451     216  385240  
  6243    3.2  1.1  0.1  chr11             35667600 35668358  (9816479) + TDR8              DNA/PIF-Harbinger         1    766   (389)  385241  
   275   16.0  6.3  5.0  chr11             35667637 35667669  (9817168) C TDR8B             DNA/hAT-Ac            (128)    834     756  385242 *
  8676    2.2  0.6  0.2  chr11             35668359 35669387  (9815450) C Gypsy118-LTR_DR   LTR/Gypsy               (0)   1033       1  385243  
 46779    0.7  0.0  0.0  chr11             35669388 35674566  (9810271) C Gypsy118-I_DR     LTR/Gypsy               (0)   5179       1  385243  
  8676    2.2  0.6  0.2  chr11             35674567 35675595  (9809242) C Gypsy118-LTR_DR   LTR/Gypsy               (0)   1033       1  385243  
  3088    3.4  2.9  0.0  chr11             35675597 35675977  (9808860) + TDR8              DNA/PIF-Harbinger       764   1155     (0)  385244  
   225   20.0  0.0  0.0  chr11             35675943 35675982  (9808855) + Helitron-4_DR     RC/Helitron           12648  12687 (19181)  385245 *
   325   19.4  6.3  2.6  chr11             35675956 35675980  (9808857) C Copia-30_DR-LTR   LTR/Gypsy?            (236)    238     129  385246  
   370   17.3  7.4  0.0  chr11             35675981 35676061  (9808776) + Copia-11F_DR-LTR  LTR/Gypsy?              255    341   (127)  385247  
  1417   15.2  6.7  1.0  chr11             35676082 35676366  (9808471) C DNA-8-3_DR        DNA/P                 (861)    302       2  385248  
   306   23.1  4.2  2.5  chr11             35676343 35676366  (9808471) C Copia-12B_DR-LTR  LTR/Gypsy?            (345)    122       1  385249 *
   468   19.8  1.0  0.0  chr11             35676367 35676462  (9808375) + Copia-11F_DR-LTR  LTR/Gypsy?              349    445     (0)  385247  
  1154   15.4  3.8  3.4  chr11             35676473 35676734  (9808103) + hAT-N50B_DR       DNA/hAT-Ac              372    634   (114)  385250  
  2744    4.5  1.1  1.9  chr11             35676735 35677097  (9807740) + HE2_DR            SINE/tRNA-V-RTE           3    362     (1)  385251  
  1883   14.8  3.3  5.7  chr11             35676746 35677139  (9807698) + EnSpm-N13_DR      DNA/CMC-EnSpm          1755   2139 (20010)  385252 *
   754   10.2  6.2  0.7  chr11             35677085 35677213  (9807624) + hAT-N50B_DR       DNA/hAT-Ac              613    748     (0)  385253 *
   546   13.1  7.9  1.9  chr11             35677749 35677849  (9806988) C hAT-N129_DR       DNA/hAT-Ac              (0)    764     658  385254 *
   658   16.7  5.7  0.6  chr11             35677846 35678002  (9806835) C hAT-N129_DR       DNA/hAT-Ac            (599)    165       1  385254  
  1626   18.3  9.9  1.6  chr11             35678077 35678471  (9806366) + Looper-N7_DR      DNA/Kolobok-T2            1    427   (588)  385255  
  1342    7.2  0.0  0.0  chr11             35678467 35678633  (9806204) + HATN7_DR          DNA/hAT                 429    595     (0)  385256 *
   373   14.9  0.0  0.0  chr11             35678643 35678709  (9806128) + TDR16             DNA/Merlin              165    231    (82)  385257  
   442   18.8  4.1 15.2  chr11             35678713 35678931  (9805906) + DNA11TA1_DR       DNA/CMC-EnSpm             6    203     (0)  385258  
   439    8.5  1.2  2.4  chr11             35678932 35679013  (9805824) + TDR16             DNA/Merlin              228    308     (5)  385259  
   432   22.6  0.9 14.8  chr11             35679443 35679455  (9805382) + Zisupton-7_DR     DNA/Zisupton           9705   9792  (7290)  385260  
  1028   13.3  1.0  1.0  chr11             35679456 35679652  (9805185) C DNA11TA1_DR       DNA/CMC-EnSpm           (6)    197       1  385261  
   432   22.6  0.9 14.8  chr11             35679653 35679665  (9805172) + Zisupton-7_DR     DNA/Zisupton           9793   9900  (7182)  385260  
   202   20.4  0.0  0.0  chr11             35680195 35680238  (9804599) C EnSpm-N13_DR      DNA/CMC-EnSpm       (16165)   5984    5941  385262 *
   266   14.0  0.0  2.0  chr11             35680200 35680250  (9804587) + DNA-N46_DR        DNA                     431    480    (57)  385263  
   324   15.7  4.8  0.0  chr11             35680255 35680337  (9804500) + TDR7              DNA                     111    197   (344)  385264  
   337   19.1  2.7  0.9  chr11             35680365 35680475  (9804362) + TDR7              DNA                     285    397   (144)  385265  
   201    6.1  3.0  0.0  chr11             35680482 35680514  (9804323) C IS3EU-1_DR        DNA/IS3EU            (5008)   3696    3663  385266 *
   266   13.2  0.0  1.9  chr11             35680491 35680544  (9804293) + EnSpm-N16_DR      DNA/CMC-EnSpm             6     58   (144)  385267  
  4100    0.9  0.0  0.0  chr11             35680545 35681002  (9803835) + Gypsy5-LTR_DR     LTR/Gypsy                 1    458     (0)  385268  
 37980    0.5  0.0  1.9  chr11             35681003 35685295  (9799542) + Gypsy5-I_DR       LTR/Gypsy                 1   4212     (0)  385268  
  4100    0.9  0.0  0.0  chr11             35685296 35685753  (9799084) + Gypsy5-LTR_DR     LTR/Gypsy                 1    458     (0)  385268  
   488    7.7  7.0  9.8  chr11             35685770 35685884  (9798953) + EnSpm-N16_DR      DNA/CMC-EnSpm            86    197     (5)  385269  
   323   19.6  1.1  4.5  chr11             35685808 35685898  (9798939) + IS3EU-1_DR        DNA/IS3EU              3613   3700  (5004)  385270 *
   368   24.0  0.0  0.0  chr11             35685899 35685998  (9798839) + Harbinger-N17_DR  DNA/PIF-Harbinger       411    510  (1135)  385271  
  1350   16.8  3.5 13.7  chr11             35686002 35686483  (9798354) + L1-11_DR          LINE/L1                6700   7138   (186)  385272  
  4647    8.9  9.3  2.2  chr11             35686487 35687236  (9797601) + DNA25TWA2_DR      DNA                       1    802     (0)  385273  
   260    5.9  0.0  0.0  chr11             35687210 35687243  (9797594) + EnSpm-N10_DR      DNA/CMC-EnSpm          4106   4139  (5169)  385274 *
   399   25.8  6.5  4.2  chr11             35687218 35687403  (9797434) + L1-11_DR          LINE/L1                7119   7308    (16)  385272  
   257    7.9  0.0  2.6  chr11             35687401 35687439  (9797398) + Merlin-2_DR       DNA/Merlin             7724   7761  (6160)  385275 *
   237   10.7  2.0  8.3  chr11             35687440 35687450  (9797387) + TDR7              DNA                     495    541     (0)  385276  
  1403   14.2  3.9  4.2  chr11             35687490 35687799  (9797038) + TDR16             DNA/Merlin                5    313     (0)  385277  
   986    8.3  0.0  0.0  chr11             35688032 35688163  (9796674) C TDR13B2           DNA                     (0)    779     648  385278  
   655    1.4  0.0  0.0  chr11             35688166 35688239  (9796598) C TDR13B2           DNA                   (705)     74       1  385279  
  1523   11.6  4.0  0.0  chr11             35688280 35688529  (9796308) + HE1_DR1           SINE/tRNA-V-RTE         138    397     (5)  385280  
   392   20.9  3.5  1.1  chr11             35689109 35689195  (9795642) + Harbinger-N20_DR  DNA/PIF-Harbinger?       19    107   (129)  385281  
   224   28.8 19.3  0.6  chr11             35689150 35689299  (9795538) + Harbinger-N22_DR  DNA/PIF-Harbinger        62    239   (106)  385282 *
  1565   16.7  4.2  3.4  chr11             35689502 35689886  (9794951) C EnSpm-N10_DR      DNA/CMC-EnSpm        (4251)   5057    4670  385283  
  6113    9.0  1.5  4.3  chr11             35689914 35690861  (9793976) C TDR2              DNA/TcMar-Tc1          (14)    923       2  385284  
  1164   10.2  0.5 10.1  chr11             35691267 35691484  (9793353) C SINE_DR1          SINE                   (47)    211      13  385285  
  3212    8.6  8.8  1.4  chr11             35691613 35692156  (9792681) C DNA8-7_DR         DNA/hAT-Ac              (0)    584       1  385286  
   623    9.3 27.0  0.6  chr11             35692421 35692579  (9792258) C DNA11TA1B_DR      DNA/CMC-EnSpm           (1)    202       2  385287  
  1601   17.1 18.1  2.0  chr11             35693058 35693579  (9791258) + Harbinger-N31B_DR DNA/PIF-Harbinger         3    666    (15)  385288  
  2306    9.4  4.1  0.6  chr11             35694666 35695006  (9789831) C TDR13             DNA                     (0)    772     420  385289  
   328   17.2  0.0  0.0  chr11             35694999 35695062  (9789775) C TDR13             DNA                   (289)    483     420  385289 *
   490   12.9  0.0  0.0  chr11             35695031 35695100  (9789737) C TDR13             DNA                   (265)    507     438  385290  
   555   14.1  4.0  0.0  chr11             35696329 35696427  (9788410) C hAT-N74_DR        DNA/hAT-Ac             (12)   1482    1380  385291  
   238   10.6  0.0 12.5  chr11             35696614 35696667  (9788170) C hAT-N74_DR        DNA/hAT-Ac            (865)    629     582  385292  
   271   19.1  3.2  0.0  chr11             35697082 35697144  (9787693) + hAT-N145_DR       DNA/hAT-Ac              767    831   (760)  385293  
   240   20.3  4.6  1.5  chr11             35697092 35697156  (9787681) + DNAX-25B_DR       DNA/Zisupton           1978   2044  (1494)  385294 *
  1952   15.5  6.6  0.5  chr11             35697134 35697497  (9787340) + DNA8-17_DR        DNA/hAT-Tip100         1282   1667   (146)  385295  
   642   15.1  3.4  0.0  chr11             35697394 35697512  (9787325) + Mariner-N5B_DR    DNA/TcMar              5143   5265  (4179)  385296 *
   733   22.2  8.1  2.1  chr11             35697495 35697765  (9787072) + Mariner-N38_DR    DNA/TcMar-Tc1           167    453    (94)  385297  
   382   13.9 16.7  0.0  chr11             35698536 35698643  (9786194) C EnSpm-3N1_DR      DNA/CMC-EnSpm           (1)    182      57  385298  
   332   17.6  1.4  3.5  chr11             35698904 35699039  (9785798) C L2-56_DR          LINE/L2                 (3)   1249    1124  385299  
   391   25.2  7.3  0.8  chr11             35700253 35700376  (9784461) + DNA-1-3_DR        DNA/PIF-Harbinger       287    418   (419)  385300  
   548   26.4  2.1  1.4  chr11             35700420 35700561  (9784276) + DNA-1-3B_DR       DNA/PIF-Harbinger       581    723    (40)  385301  
   297    5.4  0.0  0.0  chr11             35700555 35700591  (9784246) + DNA6-2_DR         DNA                    1338   1374  (1160)  385302 *
   277   11.8  5.7  3.7  chr11             35700592 35700607  (9784230) + hAT5-N2_DR        DNA/hAT-hAT5           2378   2431   (154)  385303  
  1204   10.1  3.5 15.4  chr11             35700610 35700891  (9783946) C Looper-N7_DR      DNA/PiggyBac            (0)   1015     763  385304 *
  5242    0.8  0.0  0.0  chr11             35700875 35701473  (9783364) + DIRS-9C_DR        LTR/Ngaro              6806   7384     (0)  385305  
   243   11.4  0.0  0.0  chr11             35701454 35701497  (9783340) C Looper-N7_DR      DNA/PiggyBac          (243)    772     729  385304 *
   263   20.6  4.8  0.0  chr11             35701493 35701555  (9783282) C SAT-18_DR         Satellite            (1386)   2079    2014  385306  
   279   20.0 11.3  0.8  chr11             35701593 35701698  (9783139) C TE-X-7_DR         LINE?/Penelope?         (5)    834     718  385307 *
   441   15.2  0.0  3.8  chr11             35701698 35701779  (9783058) + TE-X-7_DR         LINE?/Penelope?         690    768    (71)  385308 *
  1654   14.6 17.4  3.5  chr11             35701765 35701830  (9783007) + MuDR-2_DR         DNA/MULE-MuDR         15831  16332  (7596)  385309  
  2418    9.3  0.8  0.3  chr11             35701831 35702206  (9782631) + Mariner-N38_DR    DNA/TcMar-Tc1           170    547     (0)  385310  
   240   16.9  7.5  3.6  chr11             35702145 35702224  (9782613) + CryptonV-N4_DR    DNA/Crypton-V          5033   5115  (8378)  385311 *
  1068   15.9  4.7  6.5  chr11             35702225 35702459  (9782378) + Kolobok-N10_DR    DNA/Kolobok              45    275   (368)  385312  
  2860   11.5  6.8  2.9  chr11             35702464 35702965  (9781872) C Kolobok-1N1_DR    DNA/Kolobok-T2        (514)    909     389  385313  
  1883   15.9  1.7 12.3  chr11             35702691 35703149  (9781688) + CryptonV-N5_DR    DNA/Crypton-V         20560  20975  (3562)  385314 *
   348   13.6 25.9  1.8  chr11             35703156 35703290  (9781547) C DNA-8-30_DR       DNA/hAT-Ac            (730)    292     126  385315  
   257   15.7  5.9  0.0  chr11             35703286 35703336  (9781501) C TDR13D            DNA                   (519)    243     190  385316 *
   208   22.0  0.0  4.0  chr11             35703570 35703621  (9781216) + Gypsy-27-LTR_DR   LTR/Gypsy               754    803   (646)  385317  
   226   25.4  2.8  1.4  chr11             35703712 35703783  (9781054) + TDR8              DNA/PIF-Harbinger      1081   1153     (2)  385318  
   219   19.1  4.3  0.0  chr11             35704308 35704354  (9780483) C DNA8-23_DR        DNA                  (4711)   2028    1980  385319 *
  2357   11.1  3.4  0.3  chr11             35704313 35704664  (9780173) + SINE2-4_DR        SINE/tRNA-V-RTE           7    369     (2)  385320  
   867   12.1  2.6  1.3  chr11             35704532 35704682  (9780155) C DNA9-6_DR         DNA                  (3290)   4594    4442  385321 *
   414   20.0  3.5  0.8  chr11             35704679 35704794  (9780043) C L1-83_DR          LINE/L1                (22)   5589    5471  385322 *
   228   19.6  2.0  0.0  chr11             35705263 35705313  (9779524) C DNA8-17_DR        DNA/hAT-Tip100         (19)   1794    1743  385323  
   393   15.5  0.0  0.0  chr11             35705385 35705455  (9779382) C TDR24             DNA                   (369)     75       5  385324  
   253   16.0  2.9  2.9  chr11             35706117 35706139  (9778698) C DNA-6-N2_DR       DNA                  (4163)    893     791  385325  
   260   10.1  2.5  1.2  chr11             35706140 35706219  (9778618) + (TAA)n            Simple_repeat             2     82     (0)  385326 *
   298   10.9  0.0  0.0  chr11             35706156 35706219  (9778618) + DNA-1-7_DR        DNA/PIF-Harbinger       674    737   (701)  385327  
   286   13.2  2.4  0.0  chr11             35706161 35706244  (9778593) + hAT-N178B_DR      DNA/hAT-Ac              131    208  (1675)  385328 *
   207   12.6  9.0  7.1  chr11             35706220 35706263  (9778574) C L1-11_DR          LINE/L1              (1896)   5425    5316  385329 *
   205   11.0 11.7  2.7  chr11             35706555 35706574  (9778263) + DNA-1-7_DR        DNA/PIF-Harbinger       628    736   (699)  385330  
   225    8.3  1.6  1.6  chr11             35706578 35706638  (9778199) C hAT-29_DR         DNA/hAT-Ac           (1486)   1559    1499  385331 *
   255    6.2  1.5  0.0  chr11             35706590 35706654  (9778183) + hAT-N178B_DR      DNA/hAT-Ac              137    202  (1681)  385332  
   205   18.8  1.2  0.0  chr11             35706639 35706654  (9778183) C L1-11_DR          LINE/L1              (1501)   5820    5743  385333 *
   875   18.1  6.0  0.9  chr11             35706730 35706752  (9778085) + MuDR-2_DR         DNA/MULE-MuDR         18812  18891  (5042)  385334  
   931   12.7  0.0  4.0  chr11             35706753 35706908  (9777929) C IS3EU-4_DR        DNA/IS3EU            (5759)   9270    9121  385335 *
  2404   10.4  0.0  2.0  chr11             35706777 35707128  (9777709) C DNA8-17_DR        DNA/hAT-Tip100        (151)   1662    1318  385323  
   686   17.2  0.6 35.9  chr11             35706858 35706992  (9777845) + EnSpm-N11_DR      DNA/CMC-EnSpm          2776   2968  (2385)  385336 *
   875   18.1  6.0  0.9  chr11             35706909 35706947  (9777890) + MuDR-2_DR         DNA/MULE-MuDR         18892  19040  (4893)  385334  
   720   20.1  0.6  2.5  chr11             35706993 35707155  (9777682) C DNA-8-9_DR        DNA/hAT-Ac            (313)   3406    3247  385337  
   686   17.2  0.6 35.9  chr11             35707156 35707192  (9777645) + EnSpm-N11_DR      DNA/CMC-EnSpm          2969   3023  (2330)  385336  
  1622    6.8  3.4  0.0  chr11             35708060 35708295  (9776542) C DNA-TA-1_DR       DNA/TcMar-Tc1           (0)    812     569  385338  
  5003    3.6  1.0  0.5  chr11             35708297 35708912  (9775925) + EnSpm-N23_DR      DNA/CMC-EnSpm             1    619    (19)  385339  
  2196   10.5  8.5  1.2  chr11             35708905 35709281  (9775556) C DNA-TA-1_DR       DNA/TcMar-Tc1         (251)    561     158  385338 *
   439    8.8  1.9  1.0  chr11             35709250 35709352  (9775485) + CryptonV-N5_DR    DNA/Crypton-V         11451  11554 (12983)  385340 *
   573   18.8  1.1  7.5  chr11             35709261 35709282  (9775555) C DNA8-25_DR        DNA                  (3102)    865     699  385341  
  1048   15.2  2.9  3.4  chr11             35709283 35709521  (9775316) + EnSpm-N48_DR      DNA/CMC-EnSpm          1639   1876  (1702)  385342  
   531    5.3  1.3  5.2  chr11             35709390 35709548  (9775289) + Mariner-N5C_DR    DNA/TcMar              1385   1537  (6384)  385343 *
   208   13.5  4.6  3.8  chr11             35709461 35709591  (9775246) + DNA9-N1_DR        DNA/MULE-NOF           3233   3364  (1652)  385344 *
   374    1.2  0.0  0.0  chr11             35709885 35709966  (9774871) + (TTATA)n          Simple_repeat             1     82     (0)  385345  
  1053    9.7  6.3  0.0  chr11             35710571 35710745  (9774092) C hAT-N57_DR        DNA/hAT-Ac              (0)   1286    1101  385346  
  2432   10.1  5.4  0.8  chr11             35710749 35711119  (9773718) C TDR8B             DNA/hAT-Ac            (575)    388       1  385347  
  2059   12.3  5.4  0.3  chr11             35711120 35711454  (9773383) C hAT-N167B_DR      DNA/hAT-Charlie      (1040)    533     182  385348  
   289   16.4  1.8  0.0  chr11             35711466 35711520  (9773317) + TDR7              DNA                     486    541     (0)  385349  
   211   19.8  0.0  8.2  chr11             35711470 35711535  (9773302) C hAT-N127_DR       DNA/hAT-Charlie      (5056)   5260    5200  385350 *
   208   16.0  5.8  3.8  chr11             35712272 35712323  (9772514) C Kolobok-1N2_DR    DNA/Kolobok-T2          (1)    689     637  385351 *
   281   24.7  0.0 17.0  chr11             35712303 35712419  (9772418) + Helitron-N3_DR    RC/Helitron            1526   1625  (1391)  385352 *
  1856   11.6  7.2  1.9  chr11             35712318 35712703  (9772134) C hAT-N21B_DR       DNA/hAT-Ac             (81)   1220     746  385353  
   385   16.6  2.3 12.2  chr11             35712549 35712719  (9772118) C EnSpm-N36_DR      DNA/CMC-EnSpm         (457)   2768    2613  385354 *
   219   15.6  3.8  2.5  chr11             35712652 35712730  (9772107) + EnSpm-N31_DR      DNA/CMC-EnSpm?          633    712   (377)  385355 *
  1095   15.3 10.4  1.3  chr11             35712720 35712931  (9771906) C Harbinger-8N2_DR  DNA/PIF-Harbinger     (158)    390     160  385356  
   428    7.3  7.3  0.0  chr11             35712930 35712997  (9771840) C P-1N3_DR          DNA/P                (1280)    407     335  385357 *
  2210    6.0  5.7  0.0  chr11             35713003 35713338  (9771499) C hAT-N38_DR        DNA/hAT-hAT6          (140)    889     535  385358  
  2695    4.0  0.0  1.2  chr11             35713340 35713671  (9771166) + L2-1_DR           LINE/L2                4658   4985     (0)  385359 *
  3364    7.7  9.3  0.2  chr11             35713667 35714162  (9770675) C hAT-N38_DR        DNA/hAT-hAT6          (488)    541       1  385360  
   397   12.1  0.0  0.0  chr11             35714163 35714220  (9770617) C P-1N3_DR          DNA/P                (1629)     58       1  385357  
   469    9.2  0.0  0.0  chr11             35714221 35714277  (9770560) C LOOPERN3B_DR      DNA/Kolobok-T2        (990)     59       3  385361  
  1367   13.4 27.9  0.0  chr11             35714280 35714555  (9770282) + DNA-1-6_DR        DNA                     273    625     (0)  385362  
   244   24.1 11.4  0.0  chr11             35715536 35715614  (9769223) + piggyBac-N13B_DR  DNA/PiggyBac            916   1003   (398)  385363  
   399   15.7 10.1  0.0  chr11             35715854 35715942  (9768895) C EnSpm-N17_DR      DNA/TcMar            (1781)   3412    3315  385364 *
   879   14.9 22.1  5.0  chr11             35715875 35715943  (9768894) C DNA8-10_DR        DNA/hAT-Ac           (1829)   2189    1912  385365  
   946   12.2  6.5  4.0  chr11             35715944 35716113  (9768724) C HE1_DR1           SINE/tRNA-V-RTE       (190)    212      39  385366  
   548   16.0  5.2  2.9  chr11             35716247 35716303  (9768534) C piggyBac-N9_DR    DNA/PiggyBac          (508)    683     624  385367  
  1634   16.9  2.2  4.2  chr11             35716304 35716677  (9768160) + TDR3              DNA/hAT-Charlie           1    193     (0)  385368  
   670   26.5  3.1  1.8  chr11             35716463 35716685  (9768152) + hAT-N22B_DR       DNA/hAT-Ac              778   1003   (376)  385369 *
   235   19.6  2.2  0.0  chr11             35716697 35716742  (9768095) + hAT-N51_DR        DNA/hAT-Ac              152    198   (170)  385370  
   282    8.3  0.0  0.0  chr11             35716900 35716935  (9767902) C hAT-N174_DR       DNA/hAT-Ac            (507)    232     197  385371  
   383   25.9  2.8  1.4  chr11             35716936 35717080  (9767757) C CryptonV-N4_DR    DNA/Crypton-V        (4239)   9254    9108  385372 *
   723   15.5  1.5  0.8  chr11             35716953 35717062  (9767775) C SINE2-5_DR        SINE/tRNA-V-RTE         (0)    282     172  385373  
   362   22.5  0.0 12.9  chr11             35717063 35717220  (9767617) + DNAX-16_DR        DNA                       1    140   (283)  385374  
   362   18.4  3.0  2.0  chr11             35717230 35717329  (9767508) + EnSpm-N26B_DR     DNA/CMC-EnSpm             1    101   (120)  385375  
   231    8.1  8.1  0.0  chr11             35717323 35717359  (9767478) + EnSpm-N26B_DR     DNA/CMC-EnSpm           171    210    (11)  385376 *
   235    7.0  9.3  0.0  chr11             35717415 35717457  (9767380) + DNAX-16_DR        DNA                     210    256   (167)  385377 *
   377   11.4  2.9  0.0  chr11             35717454 35717523  (9767314) + EnSpm-6N1_DR      DNA/CMC-EnSpm          6359   6430  (2806)  385378  
   356   22.2  1.4  0.5  chr11             35717461 35717488  (9767349) C hAT-N22_DR        DNA/hAT              (1292)    446     343  385379 *
   672    2.8  0.0  0.0  chr11             35717489 35717594  (9767243) + (TGAA)n           Simple_repeat             3    108     (0)  385380  
   486   11.1 29.0  1.7  chr11             35717594 35717731  (9767106) + DNAX-16_DR        DNA                     249    423     (0)  385381 *
   356   22.2  1.4  0.5  chr11             35717595 35717620  (9767217) C hAT-N22_DR        DNA/hAT              (1292)    342     236  385379 *
   470   11.5  2.7  8.8  chr11             35717785 35717807  (9767030) C CryptonV-N1_DR    DNA/Crypton-V        (1909)   8142    8077  385382  
   482    9.9  2.4  3.6  chr11             35717808 35717891  (9766946) + hAT-N167B_DR      DNA/hAT-Charlie        1237   1319   (254)  385383 *
   536    8.0  1.3  0.0  chr11             35717818 35717892  (9766945) C DNA8-10_DR        DNA/hAT-Ac            (167)   3851    3776  385384  
  1498   11.1  2.9  0.0  chr11             35717983 35718226  (9766611) + Mariner-N36_DR    DNA/TcMar-Fot1           26    276   (726)  385385  
   286   11.8  1.6  5.0  chr11             35718258 35718310  (9766527) + (TAA)n            Simple_repeat             2    121     (0)  385386  
   293    8.4  0.0  0.0  chr11             35718311 35718381  (9766456) + DNA-1-7_DR        DNA/PIF-Harbinger       676    746   (692)  385387  
   200    7.3  0.0  1.8  chr11             35718335 35718390  (9766447) + ERV1-N7-I_DR      LTR/ERV1               5351   5405  (3163)  385388 *
   221   11.8  6.9  5.5  chr11             35718351 35718422  (9766415) C hAT-N174_DR       DNA/hAT-Ac            (636)    103      31  385371  
   382   11.6  1.4  1.4  chr11             35719052 35719121  (9765716) + L2-2_DRe          LINE/L2                4162   4231     (7)  385389  
   277   18.9  2.7 14.5  chr11             35720275 35720382  (9764455) C EnSpm-N26B_DR     DNA/CMC-EnSpm           (0)    221     155  385390 *
   660   16.3 23.5  4.8  chr11             35720376 35720588  (9764249) C DNA-X-4_DR        DNA                   (867)    378     128  385391  
  1312    8.7  2.9  1.4  chr11             35720608 35720816  (9764021) C EnSpm-N4_DR       DNA/CMC-EnSpm           (0)    212       1  385392  
   505   15.5  3.8  1.9  chr11             35720817 35720919  (9763918) C DNA-X-4_DR        DNA                  (1140)    105       1  385391  
   339   21.8  0.0  4.3  chr11             35720840 35720935  (9763902) + Merlin-2_DR       DNA/Merlin            11094  11185  (2736)  385393 *
   208    4.0  0.0  0.0  chr11             35720922 35720946  (9763891) + hAT-N126_DR       DNA/hAT-Ac              515    539     (0)  385394 *
   328   15.1  2.6  5.3  chr11             35720948 35721020  (9763817) C EnSpm-N26B_DR     DNA/CMC-EnSpm          (84)    137      67  385390  
 13812    1.2  2.7  0.3  chr11             35721021 35722621  (9762216) + Kolobok-N9_DR     DNA/Kolobok-T2            1   1639     (0)  385395  
   314   16.1  0.0  9.3  chr11             35722643 35722724  (9762113) + EnSpm-N26B_DR     DNA/CMC-EnSpm           147    221     (0)  385396  
   618    7.5 12.8  0.0  chr11             35723540 35723633  (9761204) C TDR2              DNA/TcMar-Tc1           (0)    937     832  385397 *
  2201    4.2  3.5  0.0  chr11             35723632 35723915  (9760922) C TDR2              DNA/TcMar-Tc1         (433)    504     211  385397  
  1332   20.7 16.1  3.3  chr11             35723998 35724038  (9760799) + EnSpm-N48B_DR     DNA/CMC-EnSpm           713    815  (6144)  385398  
  1564   10.7  9.8  0.0  chr11             35724039 35724282  (9760555) C SINE2-4_DR        SINE/tRNA-V-RTE         (0)    371     104  385399  
  1203   14.4  0.0  1.0  chr11             35724283 35724478  (9760359) C piggyBac-N9_DR    DNA/PiggyBac          (535)    656     463  385400 *
  1332   20.7 16.1  3.3  chr11             35724283 35724431  (9760406) + EnSpm-N48B_DR     DNA/CMC-EnSpm           816   1200  (5759)  385398  
   837   23.9  6.2  6.4  chr11             35726416 35726804  (9758033) C Copia-11C_DR-LTR  LTR/Gypsy?             (48)    388       1  385401  
   326   28.3  7.0  0.8  chr11             35726987 35727100  (9757737) C SINE2-1_DR        SINE/tRNA              (65)    133      13  385402  
   420   13.7 30.4  6.6  chr11             35727144 35727301  (9757536) C TDR13D            DNA                   (548)    214      18  385403  
   244   26.6  1.1 15.4  chr11             35728425 35728513  (9756324) + HarbingerN6_DR    DNA/PIF-Harbinger         2     79   (314)  385404 *
   820   17.6 22.3  0.3  chr11             35728495 35728790  (9756047) + DNA8-25_DR        DNA                    2011   2371  (1596)  385405  
   394   10.9  0.0  2.2  chr11             35728709 35728802  (9756035) + Merlin-2_DR       DNA/Merlin             9520   9611  (4310)  385406 *
   449   11.2  0.0  0.0  chr11             35728721 35728809  (9756028) + Kolobok-3_DR      DNA/Kolobok-T2         2473   2561  (3405)  385407 *
  1123   17.9  4.8  1.2  chr11             35728791 35729038  (9755799) C hAT-N137_DR       DNA/hAT-Ac            (607)   2964    2708  385408  
   422   15.8  0.0  0.0  chr11             35728810 35728821  (9756016) C Helitron-2_DR     RC/Helitron         (15566)  11846   11746  385409 *
  1173   10.7  6.8  9.9  chr11             35728818 35729098  (9755739) + DNA9-4_DR         DNA                     146    418     (1)  385410  
   363   20.6  0.0  2.4  chr11             35728822 35728841  (9755996) + hAT-N127_DR       DNA/hAT-Charlie        2114   2208  (8108)  385411 *
   519   24.6  7.0  3.4  chr11             35729099 35729241  (9755596) + HarbingerN6_DR    DNA/PIF-Harbinger       211    358    (35)  385412  
   218   27.6  0.0  2.9  chr11             35729314 35729384  (9755453) + Harbinger-N19_DR  DNA/PIF-Harbinger       464    532    (91)  385413  
   829    7.7  2.5  0.8  chr11             35729410 35729527  (9755310) C LOOPERN4B_DR      DNA/PiggyBac          (143)    360     241  385414  
  2111   11.2  4.4  1.2  chr11             35729528 35729845  (9754992) C Harbinger-N10_DR  DNA/PIF-Harbinger       (0)    328       1  385415  
  1462    7.8  5.5  3.3  chr11             35729846 35730083  (9754754) C LOOPERN4B_DR      DNA/PiggyBac          (260)    243       1  385414  
  2228    9.0  5.6  0.8  chr11             35730118 35730455  (9754382) C DIRS-4N1-LTR_DR   LTR/Ngaro               (0)    354       1  385416  
  2339   13.1  2.5  0.0  chr11             35731215 35731573  (9753264) + HE1_DR1           SINE/tRNA-V-RTE           5    372    (30)  385417  
   474   26.1  4.7  3.5  chr11             35731450 35731620  (9753217) + Penelope-1_DR     LINE/Penelope          3733   3905   (541)  385418 *
   499   11.5 12.5  0.0  chr11             35731635 35731738  (9753099) C EnSpm-N16_DR      DNA/CMC-EnSpm          (85)    117       1  385419  
  2077   14.4  3.7  2.0  chr11             35732268 35732698  (9752139) + hAT-N21B_DR       DNA/hAT-Ac              791   1228    (73)  385420  
   201   16.9  0.0 18.2  chr11             35732662 35732726  (9752111) + MuDR-2_DR         DNA/MULE-MuDR         18089  18143  (5790)  385421 *
   589   16.5  4.6  0.0  chr11             35732858 35732966  (9751871) + HATN8_DR          DNA/Zisupton              6    119   (136)  385422  
   352   15.0  0.0  0.0  chr11             35732967 35733026  (9751811) + HATN8_DR          DNA/Zisupton            196    255     (0)  385423  
  2208   14.3  3.5  8.0  chr11             35733333 35733870  (9750967) + hAT-N21B_DR       DNA/hAT-Ac              705   1220    (81)  385424  
   236   11.4  0.0  0.0  chr11             35733841 35733875  (9750962) C hAT-N21B_DR       DNA/hAT-Ac            (557)    744     710  385425 *
   207   17.5  0.0 12.5  chr11             35733876 35733895  (9750942) + MuDR-2_DR         DNA/MULE-MuDR         18088  18135  (5798)  385426  
  1419    9.9 11.7  0.0  chr11             35734003 35734225  (9750612) + HATN8_DR          DNA/Zisupton              7    255     (0)  385427  
  2068   18.6 11.8  0.2  chr11             35734613 35735044  (9749793) + DNA21TA1_DR       DNA/TcMar-Tc1            56    537     (2)  385428  
   336   20.6  0.0  0.0  chr11             35735990 35736062  (9748775) + hAT-N64_DR        DNA/hAT-Ac             1305   1377   (212)  385429  
   847   19.9  4.2  1.0  chr11             35736247 35736439  (9748398) + MuDR-2_DR         DNA/MULE-MuDR         18842  19040  (4893)  385430 *
  1618   11.5  5.6  0.0  chr11             35736271 35736522  (9748315) C HE1_DR1           SINE/tRNA-V-RTE        (31)    371     106  385431  
   245   13.0  0.0  0.0  chr11             35736516 35736561  (9748276) + SINE2-4_DR        SINE/tRNA-V-RTE         187    232   (139)  385432 *
   253   10.3  0.0  5.1  chr11             35736521 35736561  (9748276) C EnSpm-22N2_DR     DNA/CMC-EnSpm        (1156)   4391    4353  385433 *
   303   13.8  2.5 10.7  chr11             35736544 35736624  (9748213) + Merlin-1_DR       DNA/Merlin             8962   9036  (1491)  385434  
   236   22.4  0.0  9.7  chr11             35736562 35736599  (9748238) C Harbinger-N17_DR  DNA/PIF-Harbinger     (875)    770     699  385435 *
   436   10.2  0.0  0.0  chr11             35736566 35736624  (9748213) + SINE2-5_DR        SINE/tRNA-V-RTE         219    277     (5)  385436  
   327   21.1  4.3  2.1  chr11             35736625 35736657  (9748180) + IS3EU-4_DR        DNA/IS3EU              9188   9281  (5748)  385437  
   266   19.1  7.3  0.0  chr11             35736833 35736900  (9747937) C hAT-N64_DR        DNA/hAT-Ac            (212)   1377    1305  385438  
   785   18.1  0.5  4.9  chr11             35736937 35737128  (9747709) C EnSpm-6N1_DR      DNA/CMC-EnSpm        (5582)   3654    3471  385439 *
  1197    7.4  0.6  0.6  chr11             35736968 35737130  (9747707) + SINE2-4_DR        SINE/tRNA-V-RTE         209    371     (0)  385440  
   874   16.6  6.7  2.3  chr11             35736969 35737178  (9747659) + ZFERV-2N2-I_DR    LTR/ERV1               5740   5958  (1489)  385441 *
   654   19.3  6.0  0.0  chr11             35737444 35737460  (9747377) + Mariner-N2_DR     DNA/TcMar              1293   1451  (2515)  385442  
   862   12.0  1.5  0.0  chr11             35737461 35737593  (9747244) C SINE2-5_DR        SINE/tRNA-V-RTE         (1)    281     147  385443  
  2438   12.7 13.2  2.9  chr11             35737595 35738308  (9746529) C EnSpm-N60_DR      DNA/CMC-EnSpm           (0)    885       1  385444  
  1124   13.5 11.4  2.1  chr11             35738309 35738527  (9746310) C HE1_DR1           SINE/tRNA-V-RTE       (162)    240       2  385445  
   389   13.6  1.5  1.5  chr11             35738472 35738538  (9746299) + DNA7-N2_DR        DNA/hAT-hAT6           1645   1711   (303)  385446 *
   404   14.8  2.2  3.3  chr11             35738554 35738644  (9746193) + hAT-N64B_DR       DNA/hAT-Ac             3710   3799     (0)  385447  
   456   26.4  6.9  6.9  chr11             35739333 35739548  (9745289) C Kolobok-N2B_DR    DNA/Kolobok-T2          (0)   1190     975  385448  
   396   30.6  5.7  6.1  chr11             35739549 35739596  (9745241) + Kolobok-N2A_DR    DNA/Kolobok-T2            1    263  (1092)  385449  
   388   29.7  2.2  5.1  chr11             35739598 35739778  (9745059) C Kolobok-N2_DR     DNA/Kolobok-T2        (729)    642     467  385450  
   248   21.7  1.4  9.1  chr11             35739770 35739840  (9744997) C hAT-N174_DR       DNA/hAT-Ac            (193)    546     481  385451 *
  1092   20.4 14.0  2.9  chr11             35739883 35740281  (9744556) C Kolobok-N2_DR     DNA/Kolobok-T2        (929)    442       1  385450  
   470   21.3  4.2  4.8  chr11             35740133 35740300  (9744537) C MuDR-1_DR         DNA/MULE-NOF?        (4992)   2421    2255  385452 *
   439   12.9  2.0  7.4  chr11             35740508 35740522  (9744315) C DNA-8-9_DR        DNA/hAT-Ac            (773)   2946    2937  385453  
  1664   11.5 11.3  8.7  chr11             35740523 35740981  (9743856) C DNA-5-8F_DR       DNA/hAT-hAT5            (0)    470       1  385454  
   200   12.9  0.0  5.1  chr11             35740946 35740986  (9743851) C Harbinger-N27_DR  DNA/PIF-Harbinger?    (118)    102      64  385455 *
  2164   14.0  3.7  4.2  chr11             35744503 35744882  (9739955) + TDR8B             DNA/hAT-Ac              586    963     (0)  385456  
   816   16.4 16.3  6.8  chr11             35745498 35745779  (9739058) + hAT-N174_DR       DNA/hAT-Ac               26    332   (407)  385457  
   681   25.6 11.9  0.0  chr11             35745766 35745933  (9738904) + hAT-N174_DR       DNA/hAT-Ac              454    641    (98)  385458 *
   364   18.1  2.8  0.0  chr11             35745949 35746020  (9738817) C Tx1-6_DR          LINE/L1-Tx1            (16)   5459    5386  385459 *
   873   18.0 10.4  4.3  chr11             35745970 35746295  (9738542) + hAT-N127_DR       DNA/hAT-Charlie        2208   2552  (7764)  385460 *
  2463   18.9  0.2  6.3  chr11             35746036 35746627  (9738210) C Tx1-6_DR          LINE/L1-Tx1           (233)   5242    4685  385459  
   473   17.7  4.8  0.9  chr11             35747341 35747445  (9737392) + Helitron-1N3_DR   RC/Helitron               1     94  (1749)  385461 *
   630   20.3  0.0  2.3  chr11             35747363 35747532  (9737305) C MSAT-1_DR         Satellite              (15)    166       1  385462  
   812   20.1  8.2  3.7  chr11             35747601 35747616  (9737221) + EnSpm-N10_DR      DNA/CMC-EnSpm          5989   6084  (3224)  385463  
  1584    4.6  0.0  0.5  chr11             35747617 35747811  (9737026) C hAT-N141_DR       DNA/hAT-Charlie         (0)    194       1  385464  
  1606   19.1  1.6  5.2  chr11             35747812 35748190  (9736647) + Helitron-1N3_DR   RC/Helitron             161    526  (1317)  385461  
   812   20.1  8.2  3.7  chr11             35747812 35747832  (9737005) + EnSpm-N10_DR      DNA/CMC-EnSpm          6085   6230  (3078)  385463 *
   974   18.1  4.7  1.8  chr11             35748362 35748575  (9736262) C hAT-N175_DR       DNA/hAT-hAT5            (0)    710     491  385465  
   345   17.7 15.2  0.0  chr11             35748591 35748653  (9736184) C hAT-N175_DR       DNA/hAT-hAT5          (331)    379     305  385465  
  4316   10.1  8.5  0.5  chr11             35748654 35749372  (9735465) C TDR23             DNA                     (0)   1147     372  385466  
   751    7.4  0.0  1.9  chr11             35749344 35749453  (9735384) C TDR23             DNA                  (1038)    109       2  385466 *
  3135   16.7 13.4  1.5  chr11             35749453 35750109  (9734728) + DNA-1-3B_DR       DNA/PIF-Harbinger         1    734    (29)  385467  
  2466   14.6  1.2  7.9  chr11             35750852 35751363  (9733474) C LOOPERN4B_DR      DNA/Kolobok-T2         (23)    480       1  385468  
   431    4.5  0.0  0.0  chr11             35752197 35752285  (9732552) + P-1_DR            DNA/P                  7250   7338  (2630)  385469  
   306   16.9  2.4  0.0  chr11             35752214 35752296  (9732541) + Zisupton-7_DR     DNA/Zisupton          12226  12310  (4772)  385470 *
   443   11.2  0.0  0.0  chr11             35752224 35752286  (9732551) C hAT-N68_DR        DNA/hAT-Ac             (84)   2948    2886  385471  
  1991    8.9 15.0  1.5  chr11             35752287 35752640  (9732197) C hAT-N177B_DR      DNA/hAT-Tip100          (0)    964     564  385472  
   393   20.6  1.1  0.0  chr11             35752304 35752315  (9732522) + hAT-2_DR          DNA/hAT-Charlie        2376   2468    (68)  385473 *
   234   14.3  2.4  0.0  chr11             35752647 35752688  (9732149) C hAT-N177_DR       DNA/hAT-Tip100        (927)     43       1  385474  
   208   26.2  3.7  3.7  chr11             35752689 35752756  (9732081) + Mariner-N5C_DR    DNA/TcMar              1831   1898  (6023)  385475  
   235   23.5  0.0  0.0  chr11             35753136 35753186  (9731651) + hAT-N21_DR        DNA/hAT-Charlie         705    755  (1091)  385476 *
  4069    5.2  0.9  0.6  chr11             35753158 35753702  (9731135) C Mariner-N38_DR    DNA/TcMar-Tc1           (0)    547       1  385477  
   275   25.9  1.8  2.7  chr11             35753218 35753252  (9731585) C Kolobok-4_DR      DNA/Kolobok-T2       (3120)   3495    3402  385478 *
  1604   12.8  2.0  8.5  chr11             35753399 35753748  (9731089) + CryptonV-N5_DR    DNA/Crypton-V         16786  17114  (7423)  385479  
   448   12.8  0.0  4.7  chr11             35753706 35753793  (9731044) + hAT-N108_DR       DNA/hAT-Ac               28    111   (465)  385480 *
   746   18.2  5.4  0.0  chr11             35753794 35753941  (9730896) C HATN12B_DR        DNA/hAT-Ac              (0)    695     540  385481  
   210   19.7  6.2  6.2  chr11             35754719 35754783  (9730054) C hAT-28_DR         DNA/hAT-Charlie       (205)   1999    1935  385482  
   793   17.7  0.6  7.6  chr11             35754979 35755161  (9729676) + CryptonV-N1_DR    DNA/Crypton-V          7950   8120  (1931)  385483 *
  1009   11.0  0.0  0.0  chr11             35755024 35755159  (9729678) + SINE2-3_DR        SINE/tRNA-V-RTE         232    367     (1)  385484  
   735   16.4  1.3  3.2  chr11             35755160 35755180  (9729657) C DNA7-N2_DR        DNA/hAT-hAT6          (457)   1557    1404  385485  
   613    4.9  2.4  0.0  chr11             35755318 35755399  (9729438) C piggyBac-N21_DR   DNA/PiggyBac?           (0)     84       1  385486  
   295    1.6  0.0  0.0  chr11             35755434 35755497  (9729340) + Polinton-1N1_DR   DNA/Maverick          14745  14808   (661)  385487 *
   836   14.9  4.9  0.6  chr11             35755473 35755634  (9729203) + CryptonV-N1_DR    DNA/Crypton-V          7954   8122  (1929)  385488 *
  1029    9.7  1.9  1.9  chr11             35755496 35755652  (9729185) C hAT-N167B_DR      DNA/hAT-Charlie       (192)   1381    1225  385489  
   855   15.7  1.1  5.5  chr11             35755499 35755687  (9729150) C DNA8-28_DR        DNA/hAT              (3960)   3182    3002  385490 *
   357    4.5  1.1  5.5  chr11             35755786 35755880  (9728957) + Polinton-1N1_DR   DNA/Maverick          14742  14832   (637)  385491  
  1623   11.4 10.8  2.6  chr11             35756596 35756983  (9727854) C Tx1-12_DR         LINE/L1-Tx1             (0)   5220    4802  385492  
   868   19.5  9.3  1.4  chr11             35757020 35757289  (9727548) + ANGEL             DNA/Kolobok              13    303     (6)  385493  
   250   19.9  4.0  9.5  chr11             35757202 35757301  (9727536) C TE-X-13_DR        Unknown              (1219)   1206    1112  385494 *
  1812    7.9  2.0  0.4  chr11             35757352 35757606  (9727231) + Mariner-N7_DR     DNA/TcMar                 1    259     (2)  385495  
   279   22.2  9.5  3.4  chr11             35757607 35757637  (9727200) + ENSPM-6_DR        DNA/CMC-EnSpm         17917  17952 (14664)  385496  
   298    2.5  0.0  7.5  chr11             35757896 35757938  (9726899) C DNA15TA1_DR       DNA/CMC-EnSpm          (16)    426     387  385497  
   296   15.7  2.1  0.7  chr11             35758842 35758982  (9725855) + T-rich            Low_complexity            5    147     (0)  385498  
   221   21.1  1.7  5.2  chr11             35760249 35760308  (9724529) + Gypsy76-I_DR      LTR/Gypsy              3105   3162  (1174)  385499  
   214   22.1 15.8  0.0  chr11             35764875 35764895  (9719942) + DIRS-8B_DR        LTR/Ngaro              4783   4891  (2421)  385500  
   311   12.7  2.7  2.7  chr11             35764896 35764968  (9719869) C IS3EU-1_DR        DNA/IS3EU            (6709)   1995    1923  385501  
   255   14.7  1.4  2.9  chr11             35764910 35764979  (9719858) C ENSPM-6_DR        DNA/CMC-EnSpm         (828)  31788   31720  385502 *
   313    6.2  1.5  1.5  chr11             35764924 35764988  (9719849) + Dada-tL_DR        DNA/Dada               9071   9135  (1272)  385503  
   383   15.2  0.0  0.0  chr11             35765544 35765602  (9719235) + EnSpm-N36_DR      DNA/CMC-EnSpm             2     60  (3165)  385504 *
  2776   13.1  4.0  6.7  chr11             35765595 35766191  (9718646) + EnSpm-N36B_DR     DNA/CMC-EnSpm          1694   2275  (1141)  385505  
   238   21.7  0.0 19.8  chr11             35766327 35766355  (9718482) + ERV1-5_DR-I       LTR/ERV1               4215   4305   (744)  385506  
   501   15.0  0.0  0.0  chr11             35766356 35766435  (9718402) + hAT-N32D_DR       DNA/hAT-Charlie           1     80   (575)  385507  
  1287    9.5  6.0  0.5  chr11             35766437 35766636  (9718201) + hAT-N32_DR        DNA/hAT-Charlie         274    484    (17)  385508  
   564   10.2  1.2  0.2  chr11             35766967 35767062  (9717775) + L2-5_DRe          LINE/L2                2142   2227     (0)  385509  
   492   21.6  3.6  0.0  chr11             35766989 35767099  (9717738) + hAT-N127_DR       DNA/hAT-Charlie        9652   9766   (550)  385510 *
   256   23.5  0.0  0.0  chr11             35767218 35767254  (9717583) C DNA-2-4_DR        DNA                  (1035)    364     328  385511  
  3035   15.2  3.2  6.4  chr11             35767255 35767915  (9716922) C DIRS-1-LTR_DR     LTR/Ngaro               (1)    621       1  385512  
  4582   11.9  2.5  0.3  chr11             35767974 35768663  (9716174) + DNA-X-2_DR        DNA                      93    797    (19)  385513  
   283   18.1  2.9  1.1  chr11             35769764 35769855  (9714982) C hAT-N106_DR       DNA/hAT-Ac              (0)    795     733  385514 *
  2241   11.7 20.3  0.4  chr11             35769847 35770265  (9714572) + hAT-N22B_DR       DNA/hAT-Ac              231    732   (647)  385515  
  5950    8.6  8.6  1.2  chr11             35770273 35771181  (9713656) C hAT-N106B_DR      DNA/hAT-Ac             (53)    975       1  385516  
   443    9.6 16.9  0.0  chr11             35771189 35771271  (9713566) C Mariner-10_DR     DNA/TcMar-Tc1          (85)   1512    1416  385517  
   291    7.0  0.0  2.3  chr11             35771276 35771319  (9713518) C Mariner-10_DR     DNA/TcMar-Tc1        (1554)     43       1  385518  
  3115   10.2  8.8  2.0  chr11             35771337 35771897  (9712940) + DIRS-1-LTR_DR     LTR/Ngaro                21    621     (1)  385519  
   865   16.3  5.7  5.3  chr11             35773062 35773288  (9711549) C hAT-27N1_DR       DNA/hAT-Ac              (1)    730     503  385520  
  1550    7.1 21.5  2.1  chr11             35773314 35773587  (9711250) C SINE3-1a          SINE/5S-Deu-L2          (2)    568     243  385521  
  6381    8.3  7.4  1.1  chr11             35773607 35774569  (9710268) + TE-X-3_DR         DNA/PIF-ISL2EU            1   1023     (0)  385522  
   944    8.7  0.0  0.0  chr11             35774570 35774691  (9710146) C SINE3-1a          SINE/5S-Deu-L2        (379)    191      70  385521  
  1103   18.8 11.3  3.6  chr11             35774707 35775147  (9709690) C hAT-27N1_DR       DNA/hAT-Ac            (250)    481       8  385520  
  1420   12.6 39.5  1.1  chr11             35775580 35775971  (9708866) + L2-5_DRe          LINE/L2                1682   2222     (5)  385523  
   558   21.7  0.0  5.2  chr11             35775996 35776014  (9708823) + DNA2-16_DR        DNA                    8025   8036 (10015)  385524  
   896   14.0  6.4  0.0  chr11             35776015 35776171  (9708666) + SINE2-3B_DR       SINE/tRNA-V               1    167   (184)  385525  
  3382   11.9  3.4  1.5  chr11             35776187 35776724  (9708113) C Harbinger-8N2_DR  DNA/PIF-Harbinger       (0)    548       1  385526  
   202   21.0 12.9  0.0  chr11             35776728 35776789  (9708048) + Kolobok-N12_DR    DNA/Kolobok-T2          440    509   (339)  385527  
   989   13.0  0.0  1.2  chr11             35776810 35776972  (9707865) C EnSpm-6N1_DR      DNA/CMC-EnSpm        (2804)   6432    6272  385528 *
  1121    4.5  0.0  0.0  chr11             35776838 35776970  (9707867) C hAT-N137_DR       DNA/hAT-Ac            (870)   2701    2569  385529  
   634   16.2  0.0 10.2  chr11             35776971 35776988  (9707849) + Merlin-1_DR       DNA/Merlin             8202   8338  (2189)  385530  
   221   13.7  4.2  7.2  chr11             35778465 35778535  (9706302) C Gypsy-31-LTR_DR   LTR/Gypsy             (760)    194     126  385531  
   212    7.7  0.0  2.6  chr11             35778506 35778545  (9706292) C DNA2-10_DR        DNA                   (802)   2719    2681  385532 *
   352   13.7  8.1  1.3  chr11             35778567 35778638  (9706199) + CryptonV-N6_DR    DNA/Crypton-V           128    204   (358)  385533  
   593    9.4  1.2  0.0  chr11             35778639 35778723  (9706114) C EnSpm-N23_DR      DNA/CMC-EnSpm           (0)    638     553  385534  
  1167   11.8  1.5  1.5  chr11             35778724 35778921  (9705916) + SINE2-1_DR        SINE/tRNA                 1    198     (0)  385535  
  3491   10.6  3.6  0.9  chr11             35778925 35779476  (9705361) C EnSpm-N23_DR      DNA/CMC-EnSpm          (71)    567       1  385536  
   377   14.5  3.9  1.3  chr11             35779477 35779549  (9705288) + CryptonV-N6_DR    DNA/Crypton-V           203    277   (285)  385537  
   408   26.7  1.7  4.7  chr11             35780045 35780072  (9704765) C EnSpm-5_DR        DNA/CMC-EnSpm        (5134)   2537    2445  385538  
   570   22.8  0.0  0.8  chr11             35780073 35780200  (9704637) C DNA-2-29_DR       DNA                     (5)    127       1  385539  
   408   26.7  1.7  4.7  chr11             35780201 35780221  (9704616) C EnSpm-5_DR        DNA/CMC-EnSpm        (5134)   2444    2366  385538  
   252    9.3  0.0  2.3  chr11             35780293 35780307  (9704530) C EnSpm-N59_DR      DNA/CMC-EnSpm?       (1663)   2006    1993  385540  
  1521    5.7  4.1  7.1  chr11             35780308 35780553  (9704284) C TDR20             DNA/Merlin              (0)    239       1  385541  
   733   11.6  4.6  4.6  chr11             35781695 35781847  (9702990) + hAT-N50B_DR       DNA/hAT-Ac                2    154   (594)  385542 *
  2168   12.1  7.5  1.3  chr11             35781833 35782259  (9702578) + Helitron-N2_DR    RC/Helitron            1114   1566   (897)  385543  
   621   26.4  6.1  0.0  chr11             35782102 35782298  (9702539) + Zisupton-6_DR     DNA/Zisupton           9131   9339 (12777)  385544 *
   784    9.2  0.0  9.2  chr11             35782139 35782305  (9702532) C Helitron-4_DR     RC/Helitron         (18319)  13549   13397  385545  
   603   16.1  1.9  0.6  chr11             35782171 35782326  (9702511) C HATN16_DR         DNA/hAT-Charlie        (88)    856     699  385546 *
   630    7.4  4.4  0.7  chr11             35782192 35782327  (9702510) + hAT-N70_DR        DNA/hAT?                540    680   (645)  385547  
   524    9.1 10.2  7.0  chr11             35782201 35782366  (9702471) C EnSpm-N34_DR      DNA/CMC-EnSpm         (597)    493     323  385548 *
   435   16.4  2.8  1.1  chr11             35782327 35782349  (9702488) + EnSpm-N42_DR      DNA/CMC-EnSpm           660    841   (411)  385549 *
  1388    9.9 20.4  1.3  chr11             35782375 35782702  (9702135) C TDR7              DNA                    (47)    494     105  385550  
   607   13.9  1.7  4.3  chr11             35783815 35783934  (9700903) + DNA11TA1B_DR      DNA/CMC-EnSpm             1    117    (86)  385551  
  2402   16.1  9.2  3.4  chr11             35783957 35784458  (9700379) + HarbingerN1_DR    DNA/PIF-Harbinger       110    639    (11)  385552  
  4717    5.8  3.9  0.4  chr11             35784459 35785118  (9699719) + hAT-32N1B_DR      DNA/hAT-Charlie           1    683     (0)  385553  
  1268   17.5  1.2  8.4  chr11             35785173 35785502  (9699335) C hAT-N177_DR       DNA/hAT-Tip100        (378)    592     285  385554  
   360   19.2  0.0  3.2  chr11             35785484 35785580  (9699257) C EnSpm-N26B_DR     DNA/CMC-EnSpm         (121)    100       7  385555 *
   748   11.7 42.5  0.5  chr11             35785651 35785916  (9698921) C DNA-2-30B_DR      DNA                    (36)    377       1  385556  
   277   20.7 19.5  0.0  chr11             35785915 35786001  (9698836) C ASAT_CY           Satellite              (68)    194      91  385557 *
   246   29.1  6.3  5.0  chr11             35787410 35787568  (9697269) + Helitron-N5_DR    RC/Helitron            4630   4790  (4719)  385558  
  4318   11.4 20.9  0.1  chr11             35787572 35788345  (9696492) + EXPANDER1_DR      LINE/RTE-BovB          2418   3352    (13)  385559  
   270   29.4  4.2  6.7  chr11             35788436 35788603  (9696234) + Helitron-N5_DR    RC/Helitron            8655   8782   (727)  385560  
  2347    1.5  0.0  0.0  chr11             35789001 35789265  (9695572) C L2-1_DR           LINE/L2                 (0)   4985    4721  385561  
   209   17.8  7.2 10.4  chr11             35789607 35789675  (9695162) + DNA-N31_DR        DNA                    1255   1321   (695)  385562 *
   275   24.0  0.0  2.8  chr11             35789622 35789640  (9695197) + hAT-N137_DR       DNA/hAT-Ac             2312   2382  (1189)  385563  
   395    5.6  1.9  0.0  chr11             35789641 35789694  (9695143) + DIRS-9_DR         LTR/Ngaro              6021   6075   (356)  385564  
   233   23.3  0.0  1.7  chr11             35789642 35789702  (9695135) + DNA2-7_DR         DNA                    4392   4451  (5199)  385565 *
  1629    7.6  0.0  0.0  chr11             35789704 35789926  (9694911) C TDR2              DNA/TcMar-Tc1          (28)    909     687  385566  
   484   11.0  6.1  0.0  chr11             35789938 35790019  (9694818) + L2-5_DRe          LINE/L2                2141   2227     (0)  385567  
   584   25.1  6.4  4.7  chr11             35790070 35790257  (9694580) + DIRS-15_DR        LTR/Ngaro              6665   6855   (214)  385568 *
  2453    8.4  3.0  2.7  chr11             35790094 35790458  (9694379) + SINE2-4_DR        SINE/tRNA-V-RTE           6    371     (0)  385569  
  1037   12.4  1.1  2.3  chr11             35790321 35790494  (9694343) C hAT-N167B_DR      DNA/hAT-Charlie       (192)   1381    1210  385570 *
   274   17.2  0.0  0.0  chr11             35791214 35791271  (9693566) + EnSpm-N16_DR      DNA/CMC-EnSpm             7     64   (138)  385571  
   252    6.5  8.5  2.0  chr11             35791262 35791308  (9693529) C hAT-N21B_DR       DNA/hAT-Ac             (71)   1230    1181  385572 *
  3949    5.7  0.6  0.7  chr11             35791274 35791818  (9693019) + Mariner-N38_DR    DNA/TcMar-Tc1             3    546     (1)  385573  
   245   23.9  1.1  4.7  chr11             35791310 35791351  (9693486) C EnSpm-N13_DR      DNA/CMC-EnSpm        (2533)  19613   19532  385574 *
   245    9.5  2.4  0.0  chr11             35791783 35791824  (9693013) C Helitron-N2_DR    RC/Helitron          (1484)    979     937  385575 *
   247    8.8  0.0  0.0  chr11             35791792 35791825  (9693012) + ENSPM-6_DR        DNA/CMC-EnSpm          2708   2741 (29875)  385576 *
   433   11.3  6.9 12.0  chr11             35791818 35791948  (9692889) + EnSpm-N16_DR      DNA/CMC-EnSpm            61    185    (17)  385577  
   704   17.6  4.1  4.1  chr11             35792476 35792631  (9692206) C DNA11TA1_DR       DNA/CMC-EnSpm           (2)    201      46  385578  
  6787   10.3  4.5  1.6  chr11             35792632 35793746  (9691091) + TDR23             DNA                       1   1147     (0)  385579  
   274   13.2  0.0  0.0  chr11             35794413 35794450  (9690387) C Kolobok-N10_DR    DNA/Kolobok           (217)    426     389  385580  
   623   24.4  9.8  3.7  chr11             35795074 35795328  (9689509) + HarbingerN4_DR    DNA/PIF-Harbinger         1    270   (590)  385581  
   265   16.9  1.7  1.7  chr11             35795335 35795394  (9689443) C Kolobok-N15_DR    DNA/Kolobok           (243)    669     610  385582 *
   595   24.1  0.0  3.0  chr11             35795370 35795397  (9689440) + DNA6-6_DR         DNA                    7864   7887  (3394)  385583  
  2056   17.1  1.1  0.3  chr11             35795398 35795760  (9689077) + HE1_DR1           SINE/tRNA-V-RTE           1    366    (36)  385584  
   758   17.6 40.3  0.4  chr11             35795761 35796130  (9688707) C Kolobok-N15_DR    DNA/Kolobok           (395)    517       1  385582  
   910   22.4 11.2  0.4  chr11             35796192 35796433  (9688404) + HarbingerN4_DR    DNA/PIF-Harbinger       515    782    (78)  385585  
   715   15.4  0.2  3.4  chr11             35796439 35796589  (9688248) + DNA-5-8B_DR       DNA/hAT-hAT5              1    138  (1092)  385586 *
   870   12.5  8.8  3.1  chr11             35796571 35796752  (9688085) + hAT-N120_DR       DNA/hAT-Charlie         757    948     (3)  385587  
   208   16.6 23.9  1.2  chr11             35796711 35796777  (9688060) + hAT-30N1_DR       DNA/hAT-Ac             1952   2033     (0)  385588 *
   219   26.2  4.7  1.1  chr11             35797484 35797568  (9687269) C hAT-N35B_DR       DNA/hAT-Ac            (657)    955     868  385589 *
   258   14.8  1.8  3.6  chr11             35797523 35797578  (9687259) + EnSpm-7_DR        DNA/CMC-EnSpm          7134   7188  (3846)  385590  
   231   21.8  4.0  6.9  chr11             35797579 35797592  (9687245) C hAT-N47C_DR       DNA/hAT-Tip100       (1215)   1240    1173  385591  
  2858    4.6  0.0  2.7  chr11             35798360 35798738  (9686099) C Merlin-N1_DR      DNA/Merlin              (0)    369       1  385592  
   239   12.9 14.6  5.6  chr11             35798741 35798822  (9686015) C Dada-tL_DR        DNA/Dada             (7424)   2983    2895  385593 *
   246   20.6 11.1  9.2  chr11             35798761 35798931  (9685906) + DNA9-5_DR         DNA                    4150   4323   (604)  385594  
   477   25.2  0.0  2.3  chr11             35798951 35799084  (9685753) C hAT-N104_DR       DNA/hAT-Tip100        (399)    131       1  385595  
  1917    6.5  4.4  0.0  chr11             35799092 35799366  (9685471) C Mariner-N31_DR    DNA/TcMar-Tc1           (2)    538     252  385596  
  1275   18.6  3.5 13.1  chr11             35799368 35799859  (9684978) C Helitron-1N3_DR   RC/Helitron          (1446)    397       1  385597 *
  1324    9.9  3.1  1.5  chr11             35799839 35800093  (9684744) C Mariner-N31_DR    DNA/TcMar-Tc1         (280)    260       2  385598  
   304   15.1  8.3  2.6  chr11             35800040 35800057  (9684780) + Helitron-N2_DR    RC/Helitron            1432   1546   (917)  385599 *
   372   13.5  0.0  2.2  chr11             35800058 35800148  (9684689) C CryptonV-N5_DR    DNA/Crypton-V       (12957)  11580   11492  385600 *
   420    6.2  0.6  1.5  chr11             35800072 35800156  (9684681) + DNA8-10_DR        DNA/hAT-Ac             1587   1693  (2325)  385601  
   315    9.4  5.5  2.7  chr11             35800093 35800103  (9684734) + EnSpm-N42B_DR     DNA/CMC-EnSpm          1349   1386  (2918)  385602 *
   372    6.6  1.2 11.5  chr11             35800104 35800189  (9684648) C DNA6-6_DR         DNA                  (3866)   7415    7338  385603  
   315    9.4  5.5  2.7  chr11             35800190 35800210  (9684627) + EnSpm-N42B_DR     DNA/CMC-EnSpm          1387   1471  (2833)  385602  
   328   12.7  2.0  4.8  chr11             35800211 35800230  (9684607) + DNA-X-17_DR       DNA                    1719   1778   (596)  385604  
   348   25.6  2.2  0.0  chr11             35800506 35800518  (9684319) C DNA7-N2_DR        DNA/hAT-hAT6          (284)   1730    1643  385605  
   379   17.2  0.0  4.3  chr11             35800519 35800533  (9684304) + DNA8-9_DR         DNA/hAT-Ac              801    812   (639)  385606  
  1835    9.0  2.6  1.1  chr11             35800534 35800804  (9684033) + SINE2-4_DR        SINE/tRNA-V-RTE           2    276    (95)  385607  
   309   12.6  1.4  1.4  chr11             35801207 35801276  (9683561) C L2-1_DR           LINE/L2                 (3)   4982    4922  385608  
  1298   11.9 12.3  0.4  chr11             35801442 35801669  (9683168) C HATN8_DR          DNA/Zisupton            (0)    255       1  385609  
   317   20.4  0.7 14.9  chr11             35801791 35801928  (9682909) + CryptonV-N6_DR    DNA/Crypton-V           266    386   (176)  385610 *
   390   21.9  1.6  7.4  chr11             35801821 35801948  (9682889) C CryptonV-N7_DR    DNA/Crypton-V           (4)    280     160  385611  
   292   10.5  0.0  0.0  chr11             35801974 35802011  (9682826) + CryptonV-1_DR     DNA/Crypton-V             8     45 (17828)  385612  
   319    9.5  0.0  0.0  chr11             35802168 35802209  (9682628) + CryptonV-1_DR     DNA/Crypton-V             3     44 (17829)  385613  
   241   22.0  3.5  4.7  chr11             35802221 35802306  (9682531) C CryptonV-N7_DR    DNA/Crypton-V           (5)    279     195  385614  
   287   16.3  0.0  0.0  chr11             35802359 35802401  (9682436) + CryptonV-1_DR     DNA/Crypton-V             3     45 (17828)  385615  
   290   26.9  0.0  9.2  chr11             35802412 35802542  (9682295) C CryptonV-N7_DR    DNA/Crypton-V           (5)    279     160  385616  
   329    9.3  0.0  0.0  chr11             35802559 35802601  (9682236) + CryptonV-1_DR     DNA/Crypton-V             3     45 (17828)  385617  
   300   13.9  0.0  0.0  chr11             35802751 35802793  (9682044) + CryptonV-1_DR     DNA/Crypton-V             3     45 (17828)  385618  
   272   27.7  0.0  9.2  chr11             35802804 35802934  (9681903) C CryptonV-N7_DR    DNA/Crypton-V           (5)    279     160  385619  
   318    9.5  0.0  0.0  chr11             35802954 35802995  (9681842) + CryptonV-1_DR     DNA/Crypton-V             4     45 (17828)  385620  
   295   13.9  0.0  0.0  chr11             35803146 35803188  (9681649) + CryptonV-1_DR     DNA/Crypton-V             3     45 (17828)  385621  
   270   25.5  4.9  6.7  chr11             35803199 35803320  (9681517) C CryptonV-N7_DR    DNA/Crypton-V           (5)    279     160  385622  
   432   18.9  5.0  5.0  chr11             35803336 35803435  (9681402) + CryptonV-1_DR     DNA/Crypton-V             3    102 (17771)  385623 *
   669   17.9  9.9  1.5  chr11             35803420 35803601  (9681236) + CryptonV-N6_DR    DNA/Crypton-V            85    281   (281)  385624  
   215   25.7  1.4  1.4  chr11             35803584 35803654  (9681183) + IS4EU-1_DR        DNA/PIF-ISL2EU         2281   2351  (2653)  385625 *
   386   17.8  0.0  1.7  chr11             35805104 35805223  (9679614) + EnSpm-N14_DR      DNA/CMC-EnSpm          3534   3651   (929)  385626 *
   489    5.0  0.0  0.0  chr11             35805137 35805236  (9679601) C Zisupton-7_DR     DNA/Zisupton         (5609)  11473   11374  385627  
   340   20.2  8.8  3.9  chr11             35805237 35805305  (9679532) C hAT-N48B_DR       DNA/hAT-Ac            (468)   1671    1495  385628  
   701   11.6  5.1  2.8  chr11             35807639 35807816  (9677021) C L1-119_DR         LINE/L1                 (2)   5275    5094  385629  
   664   15.1  0.8  0.8  chr11             35807814 35807940  (9676897) C EnSpm-N16_DR      DNA/CMC-EnSpm          (37)    165      39  385630 *
   356   24.7  0.9  0.0  chr11             35807957 35808079  (9676758) + (CTA)n            Simple_repeat             1    124     (0)  385631  
   214   28.4  2.8  0.0  chr11             35807994 35808102  (9676735) C L1-11_DR          LINE/L1               (840)   6484    6373  385632 *
   495   22.5 17.7  2.3  chr11             35808441 35808785  (9676052) + DNA-2-30B_DR      DNA                       1    397    (16)  385633  
  6040    7.9  6.7  0.8  chr11             35808788 35809672  (9675165) C TDR2              DNA/TcMar-Tc1           (0)    937       1  385634  
   519   14.6  0.0  0.0  chr11             35810218 35810299  (9674538) + HE1_DR1           SINE/tRNA-V-RTE         115    196   (206)  385635  
   279   23.7  0.0  9.4  chr11             35810300 35810310  (9674527) + EnSpm-N13_DR      DNA/CMC-EnSpm          1857   1941 (20208)  385636  
   355   11.7  3.9  0.0  chr11             35810319 35810421  (9674416) + (TTCA)n           Simple_repeat             1    107     (0)  385637 *
  2018   26.7  3.6  6.3  chr11             35810330 35811165  (9673672) + hAT-N22_DR        DNA/hAT-Ac              316   1130   (608)  385638  
   355   14.5  1.4  6.5  chr11             35811351 35811451  (9673386) C DNA11TA1_DR       DNA/TcMar-Tc1           (0)    203      32  385639  
   205   17.3  3.7  3.7  chr11             35811414 35811467  (9673370) C DNA-TA-1_DR       DNA/CMC-EnSpm         (743)     69      16  385640 *
   830   22.7  0.3  6.2  chr11             35811798 35812034  (9672803) + (TG)n             Simple_repeat             1    223     (0)  385641  
   261   22.9  1.8  5.6  chr11             35811955 35812065  (9672772) C EnSpm-N14_DR      DNA/CMC-EnSpm         (941)   3639    3533  385642 *
   237   14.3  2.0  0.0  chr11             35812154 35812202  (9672635) + LINEX-2_DR        Retroposon              438    487    (57)  385643 *
   693   19.9  2.6  3.2  chr11             35812178 35812333  (9672504) + EnSpm-22N2_DR     DNA/CMC-EnSpm          4204   4358  (1189)  385644  
   593   19.0 11.9  0.8  chr11             35812200 35812366  (9672471) + DNA8-23_DR        DNA                    1706   1866  (4873)  385645 *
   792   11.4  9.8  0.0  chr11             35812202 35812333  (9672504) C SINE2-4_DR        SINE/tRNA-V-RTE         (0)    371     227  385646  
   404   16.5  4.0 45.3  chr11             35812334 35812500  (9672337) C Helitron-2_DR     RC/Helitron          (3591)  23821   23608  385647  
   307   23.4  0.0  0.9  chr11             35812410 35812517  (9672320) + Gypsy-31-LTR_DR   LTR/Gypsy                25    131   (823)  385648 *
   248   27.0 11.9  0.0  chr11             35812411 35812424  (9672413) + EnSpm-N34_DR      DNA/CMC-EnSpm           345    485   (605)  385649 *
   689    9.9  0.0  0.9  chr11             35812425 35812536  (9672301) C hAT-2n1_DR        DNA/hAT-Charlie        (80)   1130    1020  385650  
   387   23.5  5.0  1.6  chr11             35812434 35812554  (9672283) + HATN16_DR         DNA/hAT-Charlie         748    872    (72)  385651 *
   208   10.1  5.3 13.2  chr11             35812512 35812568  (9672269) + DNA9-3_DR         DNA/MULE-MuDR?          840    892 (10487)  385652 *
   638   10.8  2.8  2.8  chr11             35812529 35812636  (9672201) C hAT-N35B_DR       DNA/hAT-Ac             (17)   1595    1400  385653  
   357   20.3  0.0  0.0  chr11             35812637 35812695  (9672142) C DNA8-3C_DR        DNA/hAT-Tip100          (1)    304     246  385654  
   227   25.8  1.1  2.2  chr11             35812701 35812791  (9672046) + hAT-N104_DR       DNA/hAT-Tip100          274    363   (167)  385655 *
   439   18.4  1.0  1.0  chr11             35812749 35812852  (9671985) C DNA8-3_DR         DNA/hAT-Tip100       (1283)    104       1  385656  
   208   19.7 10.3  2.7  chr11             35812796 35812863  (9671974) C ENSPM-6_DR        DNA/CMC-EnSpm        (6844)  25772   25700  385657 *
   932   12.3  3.9  0.0  chr11             35812853 35813006  (9671831) C hAT-N35C_DR       DNA/hAT-Ac            (104)   1487    1328  385658  
   660   14.9 35.2  0.6  chr11             35812920 35813087  (9671750) C DNA-8-22_DR       DNA/hAT?              (505)    929     705  385659 *
  1977   13.4  0.0  2.2  chr11             35813102 35813428  (9671409) C L1-110_DR         LINE/L1               (305)    801     482  385660  
   207   22.9  0.0  0.0  chr11             35813509 35813556  (9671281) C DNA-2-8_DR        DNA/CMC-EnSpm          (11)   2485    2438  385661  
   228   16.5 35.3  0.0  chr11             35813902 35813986  (9670851) + Zisupton-6_DR     DNA/Zisupton           1084   1198 (20918)  385662 *
   351   15.4  1.2  5.1  chr11             35813914 35813995  (9670842) C Dada-tL_DR        DNA/Dada              (506)   9901    9823  385663  
   254   17.7  0.0  3.8  chr11             35813945 35814026  (9670811) C Rex1-31_DRe       LINE/Rex-Babar        (411)   3122    3044  385664 *
   249   27.1  1.8  3.0  chr11             35813954 35814124  (9670713) C DNA-N43_DR        DNA/TcMar-Fot1        (353)    701     533  385665 *
   285   22.4  1.8  1.8  chr11             35814020 35814128  (9670709) + hAT-N48B_DR       DNA/hAT-Ac             1554   1662   (478)  385666  
   235   18.4  1.0  7.5  chr11             35814027 35814039  (9670798) + hAT-N159_DR       DNA/hAT-Ac             1455   1543   (279)  385667 *
   314    8.1  0.0  1.6  chr11             35814066 35814128  (9670709) + Polinton-4N1_DR   DNA/Maverick           4714   4775  (5661)  385668 *
   362   19.6  6.6  3.7  chr11             35814073 35814178  (9670659) + Zisupton-6_DR     DNA/Zisupton           8859   8967 (13149)  385669  
   222   26.1  3.3  0.0  chr11             35814138 35814154  (9670683) + DIRS-8B_DR        LTR/Ngaro              4874   4966  (2347)  385670 *
   217   18.1  0.0  6.0  chr11             35814144 35814196  (9670641) C hAT5-N2_DR        DNA/hAT-hAT5         (1680)    905     856  385671 *
   345   15.4 27.5  0.0  chr11             35814155 35814245  (9670592) + Mariner-N38_DR    DNA/TcMar-Tc1             1    116   (431)  385672 *
   415   25.0  2.9  0.0  chr11             35814210 35814313  (9670524) + hAT-N142B_DR      DNA/hAT?                680    786  (1214)  385673 *
   790   18.6  1.9  0.0  chr11             35814222 35814243  (9670594) + TDR17B            DNA/Sola-1              383    541  (1005)  385674  
   876   11.2  2.2  0.0  chr11             35814244 35814377  (9670460) C HE1_DR1           SINE/tRNA-V-RTE        (23)    379     243  385675  
  6114   13.9  6.3  0.5  chr11             35814982 35816140  (9668697) + EnSpm-N7_DR       DNA/CMC-EnSpm             1   2239     (0)  385676  
   302   25.4  4.4  6.4  chr11             35816193 35816398  (9668439) + hAT-N134_DR       DNA/hAT?                721    922   (143)  385677 *
  1035   17.4  7.1  3.6  chr11             35816245 35816513  (9668324) C ANGEL             DNA/Kolobok            (31)    278       1  385678  
   320   26.2 10.1  2.8  chr11             35816514 35816552  (9668285) + DNA7-N1_DR        DNA/Zisupton           8302   8352  (2065)  385679  
  1276   14.6  1.4  1.4  chr11             35816698 35816716  (9668121) + hAT-N127_DR       DNA/hAT-Charlie        5794   5922  (4394)  385680  
  1558    5.2  0.0  0.0  chr11             35816717 35816908  (9667929) C HATN4_DR          DNA/hAT-Charlie         (0)    192       1  385681  
  1276   14.6  1.4  1.4  chr11             35816909 35816919  (9667918) + hAT-N127_DR       DNA/hAT-Charlie        5923   6015  (4301)  385680  
   211   34.1  1.1  0.0  chr11             35816961 35817051  (9667786) C DIRS-7_DR         LTR/Ngaro            (3148)   2245    2154  385682 *
   790   16.8 16.3  0.0  chr11             35816985 35817180  (9667657) C ANGEL             DNA/Kolobok            (77)    232       5  385683  
   437   25.8 13.5  0.9  chr11             35816997 35817203  (9667634) C EnSpm-7_DR        DNA/CMC-EnSpm        (1691)   9343    9111  385684 *
   237   15.2  0.0  2.2  chr11             35818039 35818085  (9666752) + EnSpm-N34_DR      DNA/CMC-EnSpm           358    403   (687)  385685  
   208   20.3  4.6  1.5  chr11             35818058 35818122  (9666715) + CATCH2LTR_DR      LTR/Pao                 689    755    (70)  385686 *
   302   25.0  0.0  1.2  chr11             35818179 35818259  (9666578) C DNA25TWA2_DR      DNA                    (13)    789     710  385687  
   392   21.8  0.0  0.0  chr11             35818394 35818471  (9666366) C DNA25TWA2_DR      DNA                    (13)    789     712  385688  
   441   20.7  0.0  0.0  chr11             35818617 35818703  (9666134) C DNA25TWA2_DR      DNA                     (7)    795     709  385689  
   672   20.2 24.4  0.7  chr11             35818854 35819087  (9665750) C DNA25TWA2_DR      DNA                     (7)    795     507  385690  
  3374   13.9  5.3  1.2  chr11             35819465 35820082  (9664755) + Harbinger-N31_DR  DNA/PIF-Harbinger         1    643    (42)  385691  
   561   16.2 15.6  0.0  chr11             35820155 35820308  (9664529) + L2-3_DRe          LINE/L2                4881   5058    (10)  385692  
  2514   17.4  2.4  1.0  chr11             35820448 35820945  (9663892) + hAT-N203_DR       DNA/hAT-Tip100         1054   1558  (3983)  385693  
   225   16.0  2.0  2.0  chr11             35821389 35821439  (9663398) C ENSPM-6_DR        DNA/CMC-EnSpm         (820)  31796   31746  385694  
   211   31.0  2.4  6.3  chr11             35822402 35822566  (9662271) + (CGAA)n           Simple_repeat             3    161     (0)  385695  
  1558   12.8  9.4  0.0  chr11             35823611 35823876  (9660961) + SINE2-4_DR        SINE/tRNA-V-RTE          77    367     (4)  385696  
   885   22.2  8.7  7.8  chr11             35823877 35823942  (9660895) C DNA9-3_DR         DNA/MULE-MuDR?       (9785)   1594    1260  385697  
   316    3.7 10.7  3.3  chr11             35824245 35824260  (9660577) C CryptonV-N4_DR    DNA/Crypton-V        (8375)   5118    5099  385698  
  2086   12.1  6.5  2.8  chr11             35824261 35824678  (9660159) C Mariner-N38_DR    DNA/TcMar-Tc1           (0)    547     115  385699  
   417   20.8  4.7  0.9  chr11             35824670 35824776  (9660061) C DNA2-16_DR        DNA                  (9777)   8274    8164  385700 *
  2068   16.2  5.3  1.2  chr11             35824691 35824708  (9660129) C hAT-N137_DR       DNA/hAT-Ac            (861)   2710    2606  385701  
  2134   10.6  3.9  1.8  chr11             35824709 35825043  (9659794) C SINE2-4_DR        SINE/tRNA-V-RTE        (16)    355      14  385702  
  2068   16.2  5.3  1.2  chr11             35825044 35825088  (9659749) C hAT-N137_DR       DNA/hAT-Ac            (861)   2605    2318  385701  
   263    5.9  0.0  0.0  chr11             35825751 35825784  (9659053) + Kolobok-N16_DR    DNA/Kolobok?             85    118  (1124)  385703  
   393   19.1  1.1  0.0  chr11             35825865 35825953  (9658884) C ANGEL             DNA/Kolobok           (219)     90       1  385704  
   223   27.5  0.0  3.3  chr11             35825870 35825963  (9658874) + Merlin-2_DR       DNA/Merlin             7323   7413  (6508)  385705 *
   916   11.0 14.6  0.0  chr11             35825979 35826142  (9658695) C hAT-N126C_DR      DNA/hAT-Ac              (0)    643     456  385706  
  3982   11.4 17.9  3.2  chr11             35826162 35826982  (9657855) + hAT-N34_DR        DNA/hAT-Ac                1    938    (11)  385707  
   235   25.4 17.6  1.6  chr11             35827061 35827168  (9657669) + DNA-8-26_DR       DNA/hAT-Tip100          192    316  (1858)  385708 *
  2293   13.0  6.2  1.5  chr11             35827139 35827575  (9657262) C hAT-N126C_DR      DNA/hAT-Ac            (185)    458       2  385706  
   279   16.2  1.6  1.6  chr11             35827642 35827717  (9657120) C Kolobok-N10_DR    DNA/Kolobok           (237)     72       1  385709  
   222    6.9  0.0  0.0  chr11             35827693 35827721  (9657116) C hAT-N183_DR       DNA/hAT-Ac           (1640)    355     327  385710 *
   699   10.2  1.7  1.7  chr11             35828893 35829012  (9655825) C TC1DR2            DNA/TcMar-Tc1           (0)    876     757  385711  
  2625    8.8  7.3  0.0  chr11             35829021 35829416  (9655421) C TC1DR2            DNA/TcMar-Tc1         (451)    425       1  385711  
   371   22.6  5.1  5.6  chr11             35829417 35829452  (9655385) + Merlin-2_DR       DNA/Merlin             6456   6490  (7431)  385712  
   931   13.6  0.0 28.0  chr11             35830079 35830118  (9654719) C DNA8-10_DR        DNA/hAT-Ac           (1800)   2218    1987  385713  
  1673   10.3  1.2  1.6  chr11             35830119 35830375  (9654462) C SINE2-4_DR        SINE/tRNA-V-RTE         (5)    366     111  385714  
   519   21.6  5.7  1.4  chr11             35830257 35830397  (9654440) C DNAX-25B_DR       DNA/Zisupton         (1040)   2498    2352  385715 *
  4067    9.9  1.6  0.2  chr11             35830421 35830998  (9653839) C SINE3-1           SINE/5S-Deu-L2          (3)    587       2  385716  
   355   18.8  1.2  0.0  chr11             35831044 35831128  (9653709) C Merlin-N3_DR      DNA/Merlin              (2)    253     168  385717  
   348   18.5  5.2  5.2  chr11             35831094 35831190  (9653647) C hAT-N133_DR       DNA/hAT-Ac            (409)    214     118  385718 *
   346   21.6 15.9  0.7  chr11             35833462 35833587  (9651250) C Kolobok-N13_DR    DNA                    (67)    392     248  385719  
   289   24.0  0.0  4.0  chr11             35833678 35833755  (9651082) C Kolobok-N13_DR    DNA                   (210)    249     175  385719  
   296   22.0  0.0  5.5  chr11             35833899 35833975  (9650862) C Kolobok-N13_DR    DNA                   (212)    247     175  385719  
   238    6.7  0.0  1.7  chr11             35833963 35834023  (9650814) C ERV1-N7-I_DR      LTR/ERV1             (3155)   5413    5354  385720 *
   218   10.6  4.5  3.4  chr11             35833978 35834065  (9650772) C hAT-N178B_DR      DNA/hAT-Ac           (1685)    198     110  385721 *
   370   17.8  0.0  4.1  chr11             35834132 35834207  (9650630) C Kolobok-N13_DR    DNA                   (212)    247     175  385719  
   323   22.2  0.0  2.8  chr11             35834354 35834427  (9650410) C Kolobok-N13_DR    DNA                   (212)    247     176  385719  
   220    4.2  6.1  2.0  chr11             35834417 35834465  (9650372) C ERV1-N7-I_DR      LTR/ERV1             (3154)   5414    5364  385722 *
   248   26.1  0.0  4.1  chr11             35834566 35834641  (9650196) C Kolobok-N13_DR    DNA                   (212)    247     175  385719  
   281   23.5  8.1  1.1  chr11             35834779 35834864  (9649973) C Kolobok-N13_DR    DNA                   (212)    247     156  385719  
   542   17.4  1.0  0.0  chr11             35834903 35835000  (9649837) C DNA-2-29_DR       DNA                     (0)    132      34  385723  
   206   23.5  2.9  0.0  chr11             35834967 35835034  (9649803) + EnSpm-5_DR        DNA/CMC-EnSpm          2362   2431  (5240)  385724 *
   253   16.8  0.0  8.3  chr11             35834994 35835058  (9649779) + DNA-2-29_DR       DNA                       5     64    (68)  385725  
   265   22.6  0.0  5.6  chr11             35835780 35835790  (9649047) + Ginger1-N1_DR     DNA/Ginger-1           2285   2304   (354)  385726  
   290    8.2  0.0  0.0  chr11             35835791 35835839  (9648998) + ERV1-7_DR-I       LTR/ERV1               2019   2067  (4636)  385727 *
   955   16.7  1.7  1.6  chr11             35835799 35836014  (9648823) + (TAGA)n           Simple_repeat             1    351    (91)  385728  
   265   22.6  0.0  5.6  chr11             35835840 35835873  (9648964) + Ginger1-N1_DR     DNA/Ginger-1           2305   2373   (285)  385726 *
  1093    7.6  0.0  0.0  chr11             35836015 35836186  (9648651) + (ATTG)n           Simple_repeat             3    174     (0)  385729  
   621   18.1  0.5 14.4  chr11             35836112 35836163  (9648674) + (TGGA)n           Simple_repeat             1     78   (393)  385730 *
   464   21.6  2.6 16.8  chr11             35836164 35836319  (9648518) + Polinton-4_DR     DNA/Maverick          12556  12692  (7595)  385731 *
   955   16.7  1.7  1.6  chr11             35836187 35836240  (9648597) + (TAGA)n           Simple_repeat           352    442     (0)  385728  
   621   18.1  0.5 14.4  chr11             35836402 35836659  (9648178) + (TGGA)n           Simple_repeat            79    471     (0)  385730  
   449   10.6  0.0  0.0  chr11             35837831 35837896  (9646941) + EnSpm-15_DR       DNA/CMC-EnSpm          9121   9186  (2268)  385732  
   491    8.2  0.0  2.7  chr11             35837918 35837992  (9646845) + DNA-X-4_DR        DNA                     739    811   (434)  385733  
   417   24.3 12.1  2.4  chr11             35838017 35838206  (9646631) + Dada-U1A_DR       DNA/Dada               5651   5858  (5121)  385734 *
   881   17.9  6.5  1.5  chr11             35838055 35838132  (9646705) C ANGEL             DNA/Kolobok            (75)    234      76  385735  
   266   26.4 12.2  4.0  chr11             35838133 35838361  (9646476) + EnSpm-N10_DR      DNA/CMC-EnSpm          1650   1896  (7412)  385736 *
   559   17.2  0.0  3.1  chr11             35838285 35838416  (9646421) C hAT-N134_DR       DNA/hAT?              (214)    851     724  385737 *
   881   17.9  6.5  1.5  chr11             35838362 35838396  (9646441) C ANGEL             DNA/Kolobok            (75)     75       1  385735  
   384   25.2  0.7  5.6  chr11             35838417 35838435  (9646402) + DNA7-N1_DR        DNA/Zisupton           8207   8350  (2067)  385738  
   267   24.7  5.9  0.0  chr11             35838993 35839077  (9645760) + TDR23             DNA                     339    428   (719)  385739  
   370   24.8  2.7  0.9  chr11             35839183 35839292  (9645545) + Harbinger-N27_DR  DNA/PIF-Harbinger?        1    112   (108)  385740  
   232   12.1  0.0  0.0  chr11             35839308 35839340  (9645497) + Harbinger-N27_DR  DNA/PIF-Harbinger?      174    206    (14)  385741  
   412   12.5  0.0  0.0  chr11             35839555 35839618  (9645219) C hAT-N91_DR        DNA/hAT-Ac              (0)    355     292  385742  
  3115    7.4  3.2  2.5  chr11             35839622 35840064  (9644773) + TC1DR3            DNA/TcMar-Tc1             1    446   (779)  385743  
   263   23.8  5.3  5.9  chr11             35840073 35840242  (9644595) C Zisupton-6_DR     DNA/Zisupton        (12711)   9405    9237  385744  
   263   28.0  2.7  2.7  chr11             35840169 35840278  (9644559) C ENSPM-6_DR        DNA/CMC-EnSpm       (14923)  17693   17584  385745  
  4127   12.2 25.2  0.6  chr11             35840441 35841315  (9643522) C hAT-N22B_DR       DNA/hAT-Ac              (0)   1379     291  385746  
  1151   17.7  4.6  3.1  chr11             35841316 35841600  (9643237) + DNA8-12_DR        DNA                       1    289    (37)  385747 *
  1649    9.1  1.6  0.0  chr11             35841589 35841831  (9643006) C hAT-N22C_DR       DNA/hAT-Ac            (447)    247       1  385748  
   687    8.7  0.0 15.5  chr11             35841890 35842053  (9642784) + TDR7              DNA                      44    185   (356)  385749  
  1103   13.5  4.0  1.3  chr11             35842065 35842289  (9642548) + TDR7              DNA                     311    541     (0)  385750  
   706    5.7  2.9  0.0  chr11             35842870 35842974  (9641863) + L2-5_DRe          LINE/L2                2120   2227     (0)  385751  
  4788   10.5  1.6  5.0  chr11             35843318 35844131  (9640706) C LOOPERN6B_DR      DNA/Kolobok-T2?         (0)    796       9  385752  
   236    5.1  0.0  5.1  chr11             35844729 35844769  (9640068) C Mariner-N38_DR    DNA/TcMar-Tc1         (158)    389     351  385753  
  3527    8.3  3.4  0.6  chr11             35845917 35846447  (9638390) C Mariner-N38_DR    DNA/TcMar-Tc1           (0)    547       2  385754  
   253   26.0  0.0  1.3  chr11             35845958 35845981  (9638856) + ENSPM-6_DR        DNA/CMC-EnSpm         14002  14078 (18538)  385755 *
   620   16.8 15.5  7.6  chr11             35846247 35846478  (9638359) + Zisupton-6_DR     DNA/Zisupton           8990   9238 (12878)  385756  
   936   21.6  1.2  4.9  chr11             35846532 35846781  (9638056) + hAT-N133_DR       DNA/hAT-Ac              114    354   (269)  385757  
  1758   12.1 11.3  3.5  chr11             35846782 35847125  (9637712) + Kolobok-N3_DR     DNA/Kolobok-T2?           1    370     (0)  385758  
   208   19.4  5.0  6.1  chr11             35847302 35847400  (9637437) + Polinton-1_DR     DNA/Maverick          17565  17662   (823)  385759  
   209   20.6  5.9  4.8  chr11             35847787 35847888  (9636949) + DNA6-10_DR        DNA                    4112   4214  (2492)  385760 *
   563   10.9  0.5 18.9  chr11             35847818 35848009  (9636828) + hAT-N111_DR       DNA/hAT-Ac              765    913   (189)  385761  
  1201   12.2 13.8  3.7  chr11             35848014 35848259  (9636578) C SINE2-5_DR        SINE/tRNA-V-RTE        (11)    271       2  385762  
   766   20.4  1.6  2.6  chr11             35848260 35848304  (9636533) C DNA2-7_DR         DNA                  (5252)   4398    4356  385763  
   615   17.9 35.0  2.1  chr11             35848260 35848295  (9636542) C EnSpm-N13_DR      DNA/CMC-EnSpm       (20049)   2033    1716  385764 *
   253   15.9  1.2  4.4  chr11             35848277 35848661  (9636176) + A-rich            Low_complexity            1    372     (0)  385765 *
   224    3.8  0.0  0.0  chr11             35849975 35850027  (9634810) C DNA-6-N2_DR       DNA                   (778)   4278    4226  385766  
   246   11.8  1.3  5.4  chr11             35850159 35850311  (9634526) + hAT-N134B_DR      DNA/hAT?                668    814   (112)  385767  
   218   15.0  5.8  0.6  chr11             35850176 35850202  (9634635) + piggyBac-N5_DR    DNA/PiggyBac?          1101   1209   (927)  385768 *
   323    8.0  4.3  2.5  chr11             35850203 35850318  (9634519) C MuDR-2_DR         DNA/MULE-MuDR        (7461)  16472   16355  385769  
   270   10.8  1.5  0.8  chr11             35850204 35850225  (9634612) C EnSpm-N42_DR      DNA/CMC-EnSpm         (417)    835     709  385770 *
   460    2.8  0.0  1.0  chr11             35850216 35850315  (9634522) + Helitron-N3B_DR   RC/Helitron            5047   5134  (1470)  385771  
   344    0.0  1.2  0.0  chr11             35850235 35850317  (9634520) C Helitron-2_DR     RC/Helitron         (15572)  11840   11757  385772 *
   252   10.8  1.5  3.0  chr11             35850236 35850369  (9634468) C hAT-N145_DR       DNA/hAT-Ac            (171)   1420    1289  385773 *
   275    6.4  4.5  0.0  chr11             35850318 35850344  (9634493) + hAT-13_DR         DNA/hAT-Tip100         2393   2507   (295)  385774  
   218   15.0  5.8  0.6  chr11             35850319 35850329  (9634508) + piggyBac-N5_DR    DNA/PiggyBac?          1210   1262   (874)  385768 *
   447    8.8  2.4  4.6  chr11             35851344 35851506  (9633331) + EnSpm-N48_DR      DNA/CMC-EnSpm          1803   1956  (1622)  385775 *
   579    4.7  0.9  1.9  chr11             35851399 35851507  (9633330) C MOSAT_DR          Satellite             (873)   1214    1107  385776 *
   670    0.0  0.0  0.0  chr11             35851411 35851508  (9633329) + (TAGA)n           Simple_repeat             1     98     (0)  385777  
   226   20.2  2.4  0.0  chr11             35851456 35851539  (9633298) + Polinton-4_DR     DNA/Maverick          12800  12885  (7402)  385778 *
   460   14.9  0.0  0.0  chr11             35851509 35851524  (9633313) + Kolobok-2_DR      DNA/Kolobok-T2         3231   3344  (3356)  385779  
   250    8.5  5.7  4.8  chr11             35851773 35851792  (9633045) + DNA-1-7_DR        DNA/PIF-Harbinger       626    689   (749)  385780  
   285   10.5  0.0  3.1  chr11             35851793 35851879  (9632958) C CryptonV-N4_DR    DNA/Crypton-V       (10276)   3217    3158  385781  
   250    8.5  5.7  4.8  chr11             35851880 35851895  (9632942) + DNA-1-7_DR        DNA/PIF-Harbinger       690    749   (689)  385780  
   312   21.3  0.0  0.0  chr11             35853267 35853327  (9631510) + Kolobok-N10_DR    DNA/Kolobok             348    408   (235)  385782  
   307   25.8  5.8  3.2  chr11             35853316 35853329  (9631508) + EnSpm-17_DR       DNA/CMC-EnSpm          2696   2712  (6564)  385783 *
   479   20.0 24.5  2.0  chr11             35853330 35853533  (9631304) + ANGEL             DNA/Kolobok               1    249    (60)  385784 *
   636   16.9  5.3  1.3  chr11             35853516 35853665  (9631172) C EnSpm-N37_DR      DNA/CMC-EnSpm        (6159)    488     333  385785 *
  1432   13.3  2.0  2.4  chr11             35853532 35853778  (9631059) C HE1_DR1           SINE/tRNA-V-RTE        (19)    383     138  385786  
   212   11.7  4.3  6.7  chr11             35853796 35853841  (9630996) C hAT-N126D_DR      DNA/hAT-Ac             (48)    566     522  385787 *
   451   13.4  6.4  4.5  chr11             35853828 35853936  (9630901) C hAT-N126D_DR      DNA/hAT-Ac            (203)    411     301  385787  
  2402    5.5  2.6  0.0  chr11             35853937 35854246  (9630591) + DNA13TA1a_DR      DNA/TcMar-Tc1             1    318     (0)  385788  
   266   21.6 32.9  0.7  chr11             35854247 35854473  (9630364) C hAT-N126D_DR      DNA/hAT-Ac            (314)    300       1  385787  
  4122    2.6  3.2  0.3  chr11             35855187 35856011  (9628826) C hAT-2n1_DR        DNA/hAT-Charlie         (0)   1210       1  385789  
  3062   14.0  1.9  0.6  chr11             35856234 35856694  (9628143) + DNA2-15_DR        DNA/hAT-Ac                1    467    (63)  385790  
  1603    7.5  1.4  6.6  chr11             35856698 35856983  (9627854) C L2-3_DRe          LINE/L2                 (9)   5059    4788  385791  
   269   11.7  0.0  4.7  chr11             35856969 35857013  (9627824) C DNA2-15_DR        DNA/hAT-Ac            (487)     43       1  385792 *
   251    9.8  2.4  0.0  chr11             35856983 35857023  (9627814) + EnSpm-2_DR        DNA/CMC-EnSpm          1699   1740  (6248)  385793 *
   736    8.4  0.2 11.3  chr11             35857135 35857310  (9627527) + DNA9-3_DR         DNA/MULE-MuDR?         1170   1272 (10107)  385794  
   532    9.3  2.4  1.4  chr11             35857174 35857319  (9627518) C DNA-N45_DR        DNA/CMC-EnSpm         (416)    297     215  385795 *
   305   18.9  3.6  0.0  chr11             35857213 35857323  (9627514) C Harbinger-2_DR    DNA/PIF-Harbinger    (1899)   2428    2314  385796 *
   360    8.4  0.4  2.1  chr11             35857232 35857347  (9627490) + DNA-N45_DR        DNA/CMC-EnSpm           225    322   (391)  385797  
   381   21.1  7.7  1.0  chr11             35857544 35857634  (9627203) C CryptonV-N3_DR    DNA/Crypton-V       (14551)   6112    6016  385798  
   243   15.9  0.0  7.0  chr11             35857691 35857751  (9627086) + DNA7-N2_DR        DNA/hAT-hAT6           1421   1477   (537)  385799 *
   536    7.1  7.0  1.1  chr11             35857750 35857835  (9627002) C LTR-11_DR-LTR     LTR                   (102)     91       1  385800  
   751   23.8  4.5  8.0  chr11             35857836 35858082  (9626755) + Zator-N1_DR       DNA/Zator?               64    302    (72)  385801  
  6016   10.3 17.7  6.3  chr11             35858306 35859550  (9625287) C hAT-N22B_DR       DNA/hAT-Ac              (1)   1378       1  385802  
   259   29.2  0.7  0.7  chr11             35859732 35859869  (9624968) C ERV1-N3-I_DR      LTR/ERV1              (850)   3741    3604  385803 *
   275   24.8  0.0  8.5  chr11             35859752 35859879  (9624958) + Zisupton-7_DR     DNA/Zisupton          11377  11494  (5588)  385804  
   223   28.2  0.8  7.8  chr11             35859776 35859898  (9624939) + hAT-2n1_DR        DNA/hAT-Charlie        1038   1152    (58)  385805 *
   313    9.8  0.0  0.0  chr11             35860828 35860868  (9623969) C Crypton-N1_DR     DNA/Crypton-A           (0)    484     444  385806  
   307   23.9  1.5  0.0  chr11             35860869 35860935  (9623902) + DIRS-9C_DR        LTR/Ngaro              7107   7174   (210)  385807 *
   803   10.1 41.5  0.0  chr11             35860880 35861038  (9623799) + HE2_DR            SINE/tRNA-V-RTE         119    343    (20)  385808  
   249   15.3  3.4 19.5  chr11             35861031 35861119  (9623718) + Crypton-N1_DR     DNA/Crypton-A           349    425    (59)  385809 *
  1497   14.0  2.9  0.4  chr11             35861109 35861352  (9623485) C Crypton-N1_DR     DNA/Crypton-A         (216)    268      19  385806  
  1227    5.0  0.0  1.2  chr11             35861511 35861673  (9623164) + L2-2_DRe          LINE/L2                4075   4235     (3)  385810  
  8958    4.8  3.6  1.4  chr11             35861754 35862960  (9621877) + LOOPERN1_DR       DNA/Kolobok-T2            1   1234     (0)  385811  
   465    9.2  1.5  0.0  chr11             35862962 35863026  (9621811) C Crypton-N1_DR     DNA/Crypton-A           (0)    484     419  385812  
   641   11.2 38.6  0.8  chr11             35863030 35863200  (9621637) C Crypton-N1_DR     DNA/Crypton-A         (205)    279      45  385812  
   665   11.6  0.0  0.0  chr11             35864074 35864168  (9620669) + SINE3-1a          SINE/5S-Deu-L2          476    570     (0)  385813  
   408   15.4  0.0  2.2  chr11             35864093 35864185  (9620652) + L2-56_DR          LINE/L2                1162   1252     (0)  385814 *
   221    6.5  0.0  0.0  chr11             35864148 35864193  (9620644) C DNA-6-N2_DR       DNA                   (804)   4252    4207  385815 *
   202    4.7 17.6  5.3  chr11             35864194 35864215  (9620622) + DNA-TA-4_DR       DNA/TcMar              6090   6165  (3630)  385816  
  1146   13.2  6.0  2.5  chr11             35864550 35864783  (9620054) C TDR12             DNA                     (0)    242       1  385817  
   264   18.4  0.0  3.3  chr11             35864804 35864865  (9619972) + DNA2-16_DR        DNA                   10031  10090  (7961)  385818  
   306   17.2 11.4  4.7  chr11             35864888 35864913  (9619924) + DNA7-N1_DR        DNA/Zisupton           8168   8313  (2101)  385819  
   460   17.1  5.4  0.0  chr11             35864914 35865024  (9619813) + ANGEL             DNA/Kolobok             189    305     (4)  385820  
  4048    8.9  0.7  0.0  chr11             35865854 35866406  (9618431) C TDR2              DNA/TcMar-Tc1           (0)    937     381  385821  
   341   23.6  4.6  2.7  chr11             35866409 35866517  (9618320) + DNA8-9_DR         DNA/hAT-Ac              762    872   (579)  385822 *
  1050   15.5  2.1  2.6  chr11             35866428 35866619  (9618218) + DNA8-17_DR        DNA/hAT-Tip100         1285   1475   (338)  385823 *
  1259    3.7  2.5  0.0  chr11             35866458 35866619  (9618218) + SINE2-3_DR        SINE/tRNA-V-RTE           1    166   (202)  385824  
  1010   15.3  7.9  0.0  chr11             35866620 35866645  (9618192) + DIRS-1E-LTR_DR    LTR/Ngaro               208    410   (280)  385825  
  1357    7.2 15.6  1.2  chr11             35866777 35866987  (9617850) + TDR2              DNA/TcMar-Tc1           458    698   (239)  385826  
  1306   10.1  1.1  0.0  chr11             35866988 35867176  (9617661) + DNA8-8B_DR        DNA/hAT-Charlie           1    191  (1032)  385827  
   314   16.7  0.0  5.0  chr11             35867159 35867221  (9617616) C EnSpm-15_DR       DNA/CMC-EnSpm        (2076)   9378    9319  385828 *
   365   17.2  1.8  5.6  chr11             35867180 35867290  (9617547) + hAT-N68_DR        DNA/hAT-Ac             2832   2938    (94)  385829  
   267    8.5  5.7  0.0  chr11             35867220 35867325  (9617512) + hAT-N155_DR       DNA/hAT-Tip100          184    295   (293)  385830 *
  2422    9.0  3.5  1.1  chr11             35867239 35867663  (9617174) C Helitron-N2_DR    RC/Helitron           (902)   1561    1127  385831  
  1055   12.4  2.1 23.3  chr11             35867399 35867735  (9617102) + DNA2-7_DR         DNA                    2408   2686  (6964)  385832 *
  1165    9.3 33.2  0.6  chr11             35867441 35867789  (9617048) C EnSpm-6N1_DR      DNA/CMC-EnSpm        (7782)   1454    1009  385833  
   423    7.5  0.0 11.8  chr11             35867663 35867813  (9617024) C hAT-N145_DR       DNA/hAT-Ac            (182)   1409    1275  385834 *
   333   10.3  8.2  8.8  chr11             35867814 35867829  (9617008) + DNA-8-29_DR       DNA/hAT-Tip100          808    973    (47)  385835  
   331   24.7  0.5  5.3  chr11             35867830 35867850  (9616987) + Zisupton-6_DR     DNA/Zisupton           8768   8950 (13166)  385836  
  1052   15.5  0.0  0.0  chr11             35868805 35868996  (9615841) C EnSpm-N32_DR      DNA/CMC-EnSpm           (0)    506     315  385837  
  1855   17.1  1.1  3.2  chr11             35868997 35869376  (9615461) C Harbinger-4N1B_DR DNA/PIF-Harbinger       (0)   1163     792  385838  
   499   17.5  1.9  1.9  chr11             35869374 35869478  (9615359) C Harbinger-4N1B_DR DNA/PIF-Harbinger     (765)    398     294  385838 *
   718   16.1  0.5  3.3  chr11             35869488 35869673  (9615164) C EnSpm-N32_DR      DNA/CMC-EnSpm         (273)    233      53  385837  
   275   29.1 10.4  4.6  chr11             35869705 35869974  (9614863) C Kolobok-N10_DR    DNA/Kolobok           (258)    385     101  385839  
   489   31.4  3.4  0.6  chr11             35870180 35870355  (9614482) + Polinton-1_DR     DNA/Maverick          17563  17743   (742)  385840 *
   921    7.1  0.6  0.6  chr11             35870201 35870356  (9614481) + Zisupton-6_DR     DNA/Zisupton           9298   9453 (12663)  385841  
   484   24.1  1.6  1.4  chr11             35870208 35870237  (9614600) + ENSPM-6_DR        DNA/CMC-EnSpm         31669  31727   (889)  385842 *
   468   18.0  0.0 12.3  chr11             35870238 35870353  (9614484) + DNA8-26_DR        DNA                    1406   1505  (3025)  385843  
  1791    9.3  3.1  0.0  chr11             35870354 35870610  (9614227) + TC1DR3            DNA/TcMar-Tc1             1    265   (960)  385844  
   484   24.1  1.6  1.4  chr11             35870384 35870416  (9614421) + ENSPM-6_DR        DNA/CMC-EnSpm         31728  31798   (818)  385842 *
  2695    8.2  7.5  0.0  chr11             35870618 35871005  (9613832) + TC1DR3            DNA/TcMar-Tc1           776   1192    (33)  385845  
   645   19.0 17.3  1.6  chr11             35871050 35871327  (9613510) + hAT-N122_DR       DNA/hAT-Ac              257    577     (0)  385846  
   663   13.4  5.1  2.1  chr11             35871387 35871523  (9613314) C DNA11TA1B_DR      DNA/CMC-EnSpm          (32)    171      31  385847  
  1093   17.9 12.9  2.8  chr11             35872342 35872704  (9612133) + L1-25_DR          LINE/L1                5281   5679    (32)  385848  
   745    2.5  0.0  2.0  chr11             35873109 35873309  (9611528) + (TATAA)n          Simple_repeat             1    197     (0)  385849  
   314   12.6  3.0  2.5  chr11             35873310 35873342  (9611495) + Polinton-1N1_DR   DNA/Maverick          14741  14975   (494)  385850  
   991   11.4  0.5  3.1  chr11             35874279 35874527  (9610310) + (TGGA)n           Simple_repeat             1    242     (0)  385851  
   445   19.8  0.0  0.0  chr11             35875623 35875708  (9609129) + DNA-AT-1_DR       DNA                     289    374    (18)  385852  
  5974    7.5  2.8  0.7  chr11             35875712 35876542  (9608295) C TDR2              DNA/TcMar-Tc1          (89)    848       1  385853  
  1788   10.6 21.1  2.6  chr11             35878456 35878910  (9605927) C Mariner-N31_DR    DNA/TcMar-Tc1           (0)    540       4  385854  
   249   24.5  0.0  3.3  chr11             35878853 35878902  (9605935) + MuDR-2_DR         DNA/MULE-MuDR         16273  16359  (7571)  385855 *
   267    7.5  2.5  0.0  chr11             35878903 35878942  (9605895) + Zisupton-7_DR     DNA/Zisupton           4614   4654 (12428)  385856 *
   389   21.2 17.9  0.4  chr11             35878914 35878949  (9605888) C Harbinger-N17_DR  DNA/PIF-Harbinger    (1057)    588     333  385857  
   411   22.3  6.0  1.6  chr11             35878950 35879131  (9605706) C Penelope-1_DR     LINE/Penelope        (4169)    277      88  385858  
   392   20.7  4.1  0.7  chr11             35879015 35879160  (9605677) C DNA2-7_DR         DNA                  (6911)   2739    2589  385859 *
   494    3.3  0.0  0.2  chr11             35879053 35879145  (9605692) + Helitron-2_DR     RC/Helitron           11789  11864 (15548)  385860  
   426   11.4  5.7  7.4  chr11             35879146 35879175  (9605662) C CryptonV-3_DR     DNA/Crypton-V       (22974)    479     359  385861  
   545   20.4  8.9  1.6  chr11             35879350 35879528  (9605309) + L1-114_DR         LINE/L1                2574   2765   (134)  385862  
   458   12.6  1.8  2.6  chr11             35880232 35880345  (9604492) + ERV1-7_DR-I       LTR/ERV1               1670   1782  (4921)  385863 *
   483    3.7  0.9  4.6  chr11             35880249 35880361  (9604476) C Merlin-1_DR       DNA/Merlin           (2341)   8186    8078  385864  
   383    5.8  7.4  1.6  chr11             35880269 35880390  (9604447) C Helitron-2_DR     RC/Helitron         (21082)   6330    6202  385865 *
   263   12.4  0.8  3.9  chr11             35880272 35880405  (9604432) C Harbinger-N17_DR  DNA/PIF-Harbinger    (1261)    384     255  385857 *
   532   11.1  6.1  0.0  chr11             35880848 35880944  (9603893) + EnSpm-N16_DR      DNA/CMC-EnSpm            64    166    (36)  385866  
  7048   10.0  8.5  2.4  chr11             35880945 35882112  (9602725) C LOOPERN5_DR       DNA/Kolobok-T2          (0)   1237       1  385867  
   235   19.2  0.0  0.0  chr11             35882115 35882166  (9602671) + DNA9-3_DR         DNA/MULE-MuDR?        10520  10571   (808)  385868  
   219   19.7  0.0  3.7  chr11             35882256 35882366  (9602471) + A-rich            Low_complexity            3    109     (0)  385869  
  1397   11.4  0.0  0.0  chr11             35883305 35883497  (9601340) C Harbinger-N10_DR  DNA/PIF-Harbinger     (135)    193       1  385870  
  1006   13.0 10.3  0.5  chr11             35883718 35883902  (9600935) C HATN8_DR          DNA/Zisupton           (45)    210       8  385871  
   311   11.1  0.0  0.0  chr11             35883865 35883909  (9600928) C hAT-N35B_DR       DNA/hAT-Ac            (959)    653     609  385872 *
   815   13.7  0.8  0.0  chr11             35884089 35884219  (9600618) C piggyBac-N13B_DR  DNA/PiggyBac          (398)   1003     872  385873  
   276   16.7  0.0  0.0  chr11             35884212 35884259  (9600578) C hAT-N35B_DR       DNA/hAT-Ac            (956)    656     609  385872 *
  1352   16.5  6.6  4.3  chr11             35884350 35884666  (9600171) + Harbinger-N32_DR  DNA/PIF-Harbinger        30    353    (53)  385874  
   514   12.2 12.9 18.2  chr11             35886333 35886529  (9598308) C DNA-5-8E_DR       DNA/hAT-hAT5            (0)    482     295  385875  
  2595   12.8  6.5  0.6  chr11             35886530 35887039  (9597798) C TDR7              DNA                     (0)    541       2  385876  
   233    9.1  0.0  0.0  chr11             35887012 35887044  (9597793) + Zisupton-3_DR     DNA/Zisupton           4150   4182  (3773)  385877 *
  1222   13.9  3.8  5.0  chr11             35887042 35887306  (9597531) C DNA-5-8E_DR       DNA/hAT-hAT5          (220)    262       1  385875  
   235   26.3  3.4  5.5  chr11             35888249 35888266  (9596571) C Rex1-31_DRe       LINE/Rex-Babar        (391)   3142    3043  385878  
   480    3.8  0.0  0.0  chr11             35888267 35888391  (9596446) + hAT-N48B_DR       DNA/hAT-Ac             1626   1705   (435)  385879  
   257   14.2 13.5  0.0  chr11             35888280 35888291  (9596546) + EnSpm-9_DR        DNA/CMC-EnSpm           710    754  (7866)  385880 *
   366   15.4  0.0  0.0  chr11             35888292 35888414  (9596423) C Zisupton-7_DR     DNA/Zisupton        (16103)    979     857  385881 *
   422    0.0  0.0  0.0  chr11             35888333 35888452  (9596385) + (GA)n             Simple_repeat             1    120     (0)  385882  
   263    4.0  0.0  0.0  chr11             35888410 35888459  (9596378) C Tx1-34_DR         LINE/L1-Tx1             (0)   5452    5403  385883 *
   257   14.2 13.5  0.0  chr11             35888415 35888448  (9596389) + EnSpm-9_DR        DNA/CMC-EnSpm           755    900  (7720)  385880 *
   471    5.0  0.0  0.0  chr11             35888973 35889032  (9595805) + DNA8-19_DR        DNA/Merlin                1     60   (246)  385884  
  1234   17.7 23.3  0.3  chr11             35889191 35889506  (9595331) C DNA25TWA2_DR      DNA                     (0)    802     414  385885  
  1270    6.6  5.0  0.0  chr11             35889507 35889688  (9595149) C hAT-N77_DR        DNA/hAT-Charlie         (0)   1112     922  385886  
  2707    9.6  4.5  0.5  chr11             35889690 35890087  (9594750) C hAT-N77_DR        DNA/hAT-Charlie       (664)    448      35  385886  
  1692   17.6  4.2 11.5  chr11             35890100 35890554  (9594283) C DNA25TWA2_DR      DNA                   (377)    425       1  385887  
   308   10.2  1.4  1.5  chr11             35892221 35892468  (9592369) + (GAAA)n           Simple_repeat             1    247     (0)  385888  
   378   23.0  3.3  1.1  chr11             35892964 35893143  (9591694) + Polinton-1_DR     DNA/Maverick          17564  17747   (738)  385889 *
   588   19.4  3.2  0.0  chr11             35893022 35893176  (9591661) C Zisupton-7_DR     DNA/Zisupton         (5591)  11491   11332  385890  
  6624    9.2 15.2  0.7  chr11             35893526 35894590  (9590247) + TC1DR3            DNA/TcMar-Tc1             8   1225     (0)  385891  
   221   17.8  2.2  0.0  chr11             35894591 35894623  (9590214) + EnSpm-13_DR       DNA/CMC-EnSpm          3907   3940  (1000)  385892 *
   247   22.5  9.7  1.3  chr11             35894587 35894730  (9590107) + ASAT_CY           Satellite                39    194    (68)  385893  
   234   24.7  3.2  2.1  chr11             35894972 35895066  (9589771) C Zisupton-6_DR     DNA/Zisupton        (13159)   8957    8862  385894  
   209   26.6  2.8 12.2  chr11             35894995 35895101  (9589736) C LOOPERN2_DR       DNA/Kolobok-T2        (465)    910     813  385895 *
  1075   21.7 13.9  0.9  chr11             35895233 35895350  (9589487) C DNA-3-6B_DR       DNA/Zator?              (6)    349     195  385896  
  1611   11.7 15.6  2.0  chr11             35895351 35895664  (9589173) C DNA-N41_DR        DNA                     (0)    564     209  385897  
  1981    8.8 16.0  0.0  chr11             35895666 35895984  (9588853) C SINE3-1           SINE/5S-Deu-L2          (3)    587     218  385898  
   627   19.7 16.2  9.1  chr11             35895681 35896032  (9588805) + EnSpm-N48B_DR     DNA/CMC-EnSpm          1323   1697  (5262)  385899 *
   319    7.2 12.3  3.2  chr11             35895989 35896045  (9588792) C DNA-N41_DR        DNA                   (502)     62       1  385897 *
   392   21.9  5.8  0.7  chr11             35896046 35896179  (9588658) C DNA-2-30B_DR      DNA                   (107)    306     166  385900  
   252   18.8 15.6  0.0  chr11             35896259 35896322  (9588515) + Harbinger2_DR     DNA/PIF-Harbinger      3654   3727     (0)  385901  
   247   15.6  8.9  0.0  chr11             35896288 35896332  (9588505) + IS3EU-3_DR        DNA/IS3EU              5521   5569  (4117)  385902 *
   300   11.6 30.4  0.0  chr11             35896329 35896397  (9588440) C DNA-N41_DR        DNA                   (474)     90       1  385903  
   663   15.3  5.5  3.6  chr11             35896398 35896555  (9588282) + Helitron-N4_DR    RC/Helitron             440    600   (563)  385904  
   529   20.6  2.5 12.1  chr11             35896397 35896595  (9588242) C DNA2-16_DR        DNA                 (10856)   7195    7014  385905 *
  2288    7.9  6.6  1.1  chr11             35896419 35896765  (9588072) C SINE2-3_DR        SINE/tRNA-V-RTE         (0)    368       3  385906  
   506   22.9  7.4  6.1  chr11             35896766 35896794  (9588043) C DNAX-25_DR        DNA/Zisupton         (1283)   2144    2113  385907  
   781   16.7 18.1  0.0  chr11             35896866 35897075  (9587762) C DNA-2-30B_DR      DNA                   (153)    260      13  385908  
   756   12.3  3.6  8.1  chr11             35897137 35897304  (9587533) C DNA-2-30_DR       DNA                   (226)    162       2  385909  
   229   17.8  8.9  0.0  chr11             35897433 35897477  (9587360) + IS3EU-3_DR        DNA/IS3EU              5521   5569  (4117)  385910 *
   268   13.6  0.0  0.0  chr11             35897475 35897518  (9587319) C DNA-N41_DR        DNA                   (475)     89      46  385911  
   646   16.2 25.0  0.3  chr11             35897539 35897786  (9587051) C DNA-2-30B_DR      DNA                   (103)    310       2  385912  
   226   26.0  0.0  0.0  chr11             35897726 35897798  (9587039) + hAT-N178_DR       DNA/hAT-Ac              466    538  (1169)  385913 *
   481   17.0  0.0  0.0  chr11             35897844 35897937  (9586900) + DNA-2-30B_DR      DNA                     242    335    (78)  385914  
  1579   15.1  1.0  5.2  chr11             35897942 35898241  (9586596) + HE1_DR1           SINE/tRNA-V-RTE          96    383    (19)  385915  
   518   22.8  2.4  6.3  chr11             35898106 35898269  (9586568) + ERV1-N1-I_DR      LTR/ERV1               1663   1820  (3697)  385916 *
   323   13.7 13.7  0.0  chr11             35898239 35898311  (9586526) C DNA-2-30_DR       DNA                   (305)     83       1  385917 *
   201   12.9  0.0  0.0  chr11             35898423 35898453  (9586384) + IS3EU-3_DR        DNA/IS3EU              5535   5565  (4121)  385918  
   452    0.0  0.0  0.0  chr11             35899909 35899981  (9584856) + (CATAA)n          Simple_repeat             2     74     (0)  385919  
   202   15.9  9.1  0.0  chr11             35900664 35900707  (9584130) C Gypsy47-I_DR      LTR/Gypsy            (4882)    187     140  385920  
  2038   14.2  3.7  2.6  chr11             35901996 35902370  (9582467) C DNA8-17_DR        DNA/hAT-Tip100        (137)   1676    1298  385921  
   527    9.0 13.5  0.0  chr11             35902877 35902965  (9581872) + L2-1B_DR          LINE/L2                 907   1007     (1)  385922  
   327   13.0 20.8  3.6  chr11             35902882 35902977  (9581860) C Zisupton-2_DR     DNA/Zisupton         (2111)   2943    2832  385923 *
   228   19.0  0.0 18.4  chr11             35903175 35903277  (9581560) + ASAT_CY           Satellite                 1     87   (175)  385924  
   937   10.2  2.6  4.6  chr11             35903616 35903769  (9581068) C HarbingerN5_DR    DNA/PIF-Harbinger     (446)    415     265  385925  
   772    6.1  0.0  1.0  chr11             35903763 35903862  (9580975) + SINE3-1a          SINE/5S-Deu-L2          468    566     (4)  385926 *
  1829    7.9  1.6  0.0  chr11             35903874 35904126  (9580711) C Mariner-N7_DR     DNA/TcMar               (4)    257       1  385927  
  1663    9.6  3.1  1.6  chr11             35904127 35904380  (9580457) C HarbingerN5_DR    DNA/PIF-Harbinger     (603)    258       1  385925  
   282   14.5  6.5  0.0  chr11             35904697 35904758  (9580079) C DNA-2-30_DR       DNA                   (322)     66       1  385928  
   207   15.9  3.0  4.6  chr11             35905221 35905286  (9579551) C hAT-N21B_DR       DNA/hAT-Ac            (157)   1144    1080  385929  
   237   18.4  0.0  5.0  chr11             35905360 35905422  (9579415) C piggyBac-N11_DR   DNA/PiggyBac?         (283)   1398    1339  385930  
   873    7.7 12.8  0.6  chr11             35905429 35905584  (9579253) C piggyBac-N11_DR   DNA/PiggyBac?           (0)   1681    1507  385931  
   336   14.9  1.3  4.0  chr11             35905587 35905663  (9579174) C DNA-5-8B_DR       DNA/hAT-hAT5           (12)    415     341  385932  
   816   11.7  1.5  0.0  chr11             35905835 35905971  (9578866) C DNA-5-8C_DR       DNA/hAT-hAT5          (543)    148      10  385933  
  1541   13.0  1.6  9.3  chr11             35905987 35906299  (9578538) C piggyBac-N11_DR   DNA/PiggyBac?         (169)   1512    1222  385931  
   343   16.5  6.6  6.6  chr11             35906291 35906381  (9578456) + hAT-N57_DR        DNA/hAT-Ac              434    524   (762)  385934 *
   534    7.7  6.4  0.0  chr11             35906311 35906388  (9578449) C hAT-N124_DR       DNA/hAT-Ac            (497)    470     388  385935  
  1092   16.4  1.5  3.0  chr11             35906496 35906696  (9578141) + Harbinger-N25_DR  DNA/PIF-Harbinger       320    517    (59)  385936  
   642   12.7  4.2  1.6  chr11             35907523 35907642  (9577195) + hAT-N201_DR       DNA/hAT-Ac              357    479   (215)  385937 *
  1230    9.7  8.1  0.0  chr11             35907636 35907820  (9577017) + TDR19C            DNA/hAT-Charlie         197    396     (0)  385938  
   445   31.5  1.0  3.5  chr11             35907821 35907864  (9576973) + DNA-6-N5B_DR      DNA                    1933   1971  (1552)  385939 *
   907   14.3  3.5  1.0  chr11             35907822 35908019  (9576818) + hAT-N201_DR       DNA/hAT-Ac              469    671    (23)  385940  
   200   21.3  0.0  0.0  chr11             35908064 35908110  (9576727) C Kolobok-3_DR      DNA/Kolobok-T2       (5919)     47       1  385941  
  1553   10.0 24.8  1.6  chr11             35908503 35908816  (9576021) C Copia-11C_DR-LTR  LTR/Gypsy?             (50)    386       1  385942  
  4872    8.8  4.9  0.0  chr11             35909570 35910264  (9574573) + DNA-8-3_DR        DNA/P                   435   1163     (0)  385943  
   367   32.6  1.7  2.3  chr11             35910242 35910254  (9574583) + hAT-N22B_DR       DNA/hAT-Ac              830    921   (458)  385944 *
   944   13.8  0.0  1.3  chr11             35910255 35910408  (9574429) + TDR3B             DNA/hAT-Charlie          42    193     (0)  385945  
   726   22.5  1.8  0.0  chr11             35910263 35910431  (9574406) + DNA-6-N5B_DR      DNA                    1786   1957  (1566)  385946 *
   395   16.8  3.5  0.0  chr11             35911798 35911893  (9572944) C TDR9              DNA                   (126)     82       1  385947 *
   443   14.9  2.7  0.0  chr11             35911820 35911893  (9572944) C DNA8-17_DR        DNA/hAT-Tip100        (142)   1671    1596  385948  
   315   21.8  4.7  3.1  chr11             35911894 35911946  (9572891) + hAT-N142B_DR      DNA/hAT?                709    837  (1163)  385949  
   832   18.9 13.2  2.7  chr11             35911989 35912260  (9572577) + TDR16             DNA/Merlin                9    308     (5)  385950  
   200   23.4  3.0  3.0  chr11             35912210 35912275  (9572562) C EnSpm-N59_DR      DNA/CMC-EnSpm?        (692)   2977    2912  385951 *
   987   14.2  1.1  0.0  chr11             35912649 35912824  (9572013) + DNA11TA1B_DR      DNA/CMC-EnSpm             1    178    (25)  385952  
   260   28.1  1.5 12.2  chr11             35912825 35912837  (9572000) C Zisupton-7_DR     DNA/Zisupton         (7184)   9830    9719  385953  
   336   24.0  0.0  0.0  chr11             35912840 35912851  (9571986) C DNA8-10_DR        DNA/hAT-Ac           (1194)   2824    2813  385954  
  2499    6.7  3.4  2.0  chr11             35912852 35913204  (9571633) + SINE2-3_DR        SINE/tRNA-V-RTE           1    358    (10)  385955  
   292   11.9  0.0  6.8  chr11             35913357 35913410  (9571427) C TDR16             DNA/Merlin              (2)    311     262  385956  
   457    8.1  0.0  1.6  chr11             35913411 35913473  (9571364) + LTR-11_DR-LTR     LTR                       1     62   (131)  385957  
   248   18.6  5.0  9.7  chr11             35913595 35913713  (9571124) C EnSpm-N59_DR      DNA/CMC-EnSpm?        (596)   3073    2960  385958 *
   437   20.2  0.6 11.3  chr11             35913608 35913763  (9571074) + Dada-U1A_DR       DNA/Dada               3302   3442  (7537)  385959  
   399    6.4 13.8  2.5  chr11             35914809 35914953  (9569884) + Harbinger-N17_DR  DNA/PIF-Harbinger       229    389  (1256)  385960  
   369   10.1  3.6  0.9  chr11             35914866 35914975  (9569862) + Zisupton-3_DR     DNA/Zisupton           7097   7209   (746)  385961 *
   428   12.0  3.0  0.0  chr11             35914888 35914987  (9569850) C EnSpm-6N1_DR      DNA/CMC-EnSpm        (8219)   1017     915  385962  
   207   24.4  9.8  3.7  chr11             35914901 35914955  (9569882) C Merlin-2_DR       DNA/Merlin           (8966)   4955    4895  385963 *
  1624    5.0  9.2  0.0  chr11             35914956 35915173  (9569664) + TDR20             DNA/Merlin                1    238     (1)  385964  
  1339   12.3  9.6  1.3  chr11             35916000 35916280  (9568557) + TDR16             DNA/Merlin               10    313     (0)  385965  
  2317   19.8  6.5 13.6  chr11             35917583 35917790  (9567047) C DNA-8-30_DR       DNA/hAT-Ac              (5)   1017     714  385966  
  3277    3.3  0.3  0.0  chr11             35917791 35918181  (9566656) C DNA-AT-1_DR       DNA                     (0)    392       1  385967  
  2317   19.8  6.5 13.6  chr11             35918182 35918666  (9566171) C DNA-8-30_DR       DNA/hAT-Ac              (5)    713       1  385966  
   607    8.0 18.6  0.0  chr11             35918728 35918840  (9565997) + Daphne-27_DRe     LINE/L2                1134   1267   (659)  385968  
  1708    9.2  7.8  0.9  chr11             35918842 35919147  (9565690) + Daphne-27_DRe     LINE/L2                1570   1896    (30)  385968  
  1280   18.5 11.1  7.1  chr11             35920147 35920595  (9564242) C TDR23             DNA                   (443)    704     239  385969  
   231   25.0  9.8  0.0  chr11             35920738 35920829  (9564008) + piggyBac-N20_DR   DNA/PiggyBac             50    150   (492)  385970  
   242   12.5  4.2  0.0  chr11             35920843 35920905  (9563932) + ENSPM-6_DR        DNA/CMC-EnSpm         28315  28380  (4236)  385971  
   708    8.7  0.0  1.0  chr11             35920906 35921010  (9563827) C DNA11TA1B_DR      DNA/CMC-EnSpm           (0)    203     100  385972  
   506   12.3  1.0  6.1  chr11             35921011 35921114  (9563723) C ERV1-N1-LTR_DR    LTR/ERV1                (0)    880     782  385973  
   499   17.9  1.8  4.1  chr11             35921086 35921270  (9563567) C ERV1-N1-LTR_DR    LTR/ERV1              (797)     83       1  385973 *
   627   12.4  0.4  6.5  chr11             35921271 35921468  (9563369) + ERV1-N1-LTR_DR    LTR/ERV1                787    880     (0)  385974  
   242    8.8  0.0  0.0  chr11             35921472 35921505  (9563332) C ERV1-N1B_DR-LTR   LTR/ERV1              (939)     34       1  385975  
   298    7.7 13.2  1.7  chr11             35921510 35921562  (9563275) C DNA11TA1B_DR      DNA/CMC-EnSpm         (144)     59       1  385972  
   219    9.1  0.0  0.0  chr11             35921703 35921735  (9563102) + piggyBac-N20_DR   DNA/PiggyBac            318    350   (292)  385976  
   788   25.0  4.2  6.2  chr11             35921855 35922118  (9562719) C CryptonV-N4_DR    DNA/Crypton-V        (5576)   7917    7659  385977 *
  2207   14.5  0.5  2.2  chr11             35921905 35922277  (9562560) + SINE2-4_DR        SINE/tRNA-V-RTE           5    371     (0)  385978  
  1105   18.8 15.3  7.2  chr11             35922009 35922295  (9562542) C Harbinger-N17_DR  DNA/PIF-Harbinger     (792)    853     536  385979 *
   974   20.9 10.8  4.2  chr11             35922296 35922833  (9562004) C TDR7              DNA                     (0)    541       1  385980  
   211   20.7  2.9  8.0  chr11             35922834 35922907  (9561930) C DNA-X-10_DR       DNA                   (602)    905     837  385981  
   220   21.3  0.0  3.3  chr11             35923045 35923107  (9561730) C Zisupton-6_DR     DNA/Zisupton         (8657)  13459   13399  385982 *
  1248   12.6 16.7  0.0  chr11             35923057 35923302  (9561535) C HE1_DR1           SINE/tRNA-V-RTE        (19)    383      97  385983  
   775   15.0 15.8  1.2  chr11             35923389 35923610  (9561227) + Merlin-N3_DR      DNA/Merlin                2    255     (0)  385984  
   305   28.9  0.0  0.0  chr11             35924153 35924294  (9560543) + (CAT)n            Simple_repeat             2    143     (0)  385985  
   776   22.6 15.9  0.0  chr11             35924897 35925133  (9559704) + CryptonV-N6_DR    DNA/Crypton-V           267    541    (21)  385986  
  1447    8.8  0.5  0.0  chr11             35925134 35925327  (9559510) + hAT-N66B_DR       DNA/hAT-Charlie           1    195     (0)  385987  
   264   19.5  5.8  5.8  chr11             35925251 35925337  (9559500) C TDR19             DNA/hAT-Charlie       (126)    279     193  385988 *
 11656    6.9  1.0  1.1  chr11             35925674 35927220  (9557617) + L2-2_DRe          LINE/L2                2686   4230     (8)  385989  
   466   24.1  3.7  7.0  chr11             35927584 35927615  (9557222) C CryptonV-N4_DR    DNA/Crypton-V        (5665)   7828    7673  385990  
   700   14.7 11.6  0.0  chr11             35927616 35927744  (9557093) + HE1_DR1           SINE/tRNA-V-RTE          62    205   (197)  385991  
   555   14.6  1.6  3.2  chr11             35927722 35927848  (9556989) + EnSpm-N47_DR      DNA/CMC-EnSpm?          852    976  (2041)  385992 *
   721   11.0 16.4  0.0  chr11             35927752 35927897  (9556940) C ANGEL             DNA/Kolobok           (121)    188      19  385993  
   279   14.6  0.0  5.5  chr11             35927984 35928041  (9556796) C ANGEL             DNA/Kolobok           (254)     55       1  385994  
   265   10.4  0.0  6.2  chr11             35927997 35928047  (9556790) C DNA2-16_DR        DNA                  (7962)  10089   10042  385995 *
   370   21.5  5.2  0.0  chr11             35928377 35928511  (9556326) C I-4_DR            LINE/I                 (46)   1368    1227  385996  
   362   16.9  0.8  1.5  chr11             35928432 35928563  (9556274) + DNA6-6_DR         DNA                    7285   7415  (3866)  385997 *
   483   20.9  2.3  9.2  chr11             35928457 35928473  (9556364) + EnSpm-N48_DR      DNA/CMC-EnSpm          1639   1657  (1921)  385998  
   341   10.8  3.9  1.9  chr11             35928474 35928577  (9556260) C Zisupton-3_DR     DNA/Zisupton          (739)   7216    7111  385999  
   232   28.9 16.4  1.4  chr11             35928511 35928882  (9555955) C Ginger1-N1_DR     DNA/Ginger-1         (1944)    714     288  386000 *
   483   20.9  2.3  9.2  chr11             35928578 35928830  (9556007) + EnSpm-N48_DR      DNA/CMC-EnSpm          1658   1956  (1622)  385998 *
  1140   12.7  0.0  0.5  chr11             35928625 35928683  (9556154) + (TGGA)n           Simple_repeat             1     92   (383)  386001  
  1140   12.7  0.0  0.5  chr11             35928863 35929102  (9555735) + (TGGA)n           Simple_repeat            93    475     (0)  386001  
  1128   11.9  0.0  0.0  chr11             35928945 35929120  (9555717) + (CAGA)n           Simple_repeat             3    178     (0)  386002 *
   994   14.7  0.5  0.0  chr11             35928971 35929154  (9555683) C Ginger1-N1_DR     DNA/Ginger-1         (2222)    436     252  386003 *
   442   24.4  9.2  1.8  chr11             35929103 35929141  (9555696) + Polinton-4_DR     DNA/Maverick          12413  12863  (7424)  386004 *
   439   14.2  2.5 10.9  chr11             35929183 35929213  (9555624) + hAT-N127_DR       DNA/hAT-Charlie        5190   5211  (5105)  386005  
   892   15.6  3.8  0.0  chr11             35929214 35929399  (9555438) C TDR7              DNA                     (0)    541     349  386006  
  2433    4.5  0.0  0.0  chr11             35929487 35929799  (9555038) + TDR16             DNA/Merlin                1    313     (0)  386007  
   288    5.3 19.3  1.5  chr11             35929749 35929805  (9555032) + Dada-U1A_DR       DNA/Dada               3379   3445  (7534)  386008 *
   207   13.8 17.2  0.0  chr11             35929762 35929819  (9555018) + hAT-27N1_DR       DNA/hAT-Ac              466    533   (198)  386009 *
   697   11.8  3.1  0.0  chr11             35929801 35929927  (9554910) C TDR7              DNA                   (352)    189      59  386006  
   323    1.4  0.0  0.0  chr11             35929926 35929995  (9554842) + (TATAA)n          Simple_repeat             4     73     (0)  386010 *
   435   24.8  0.0  0.0  chr11             35930019 35930135  (9554702) C I-4_DR            LINE/I                (381)   1033     917  386011  
   201   10.3  0.0  0.0  chr11             35930206 35930234  (9554603) C DNA8-9_DR         DNA/hAT-Ac            (144)   1307    1279  386012  
   994   13.1  6.8  1.5  chr11             35930965 35931212  (9553625) + hAT-N91_DR        DNA/hAT-Ac               52    312    (43)  386013  
   203   23.1  0.8 13.5  chr11             35931132 35931256  (9553581) + SAT-27_DR         Satellite               478    588  (1131)  386014 *
   273   15.2  0.0  2.2  chr11             35931662 35931708  (9553129) C MuDR-2_DR         DNA/MULE-MuDR        (5799)  18134   18089  386015 *
  1572   13.6  5.8  8.9  chr11             35931674 35932102  (9552735) + hAT-N21B_DR       DNA/hAT-Ac              709   1125   (176)  386016  
   239   17.2  3.4  1.7  chr11             35932082 35932140  (9552697) C Zisupton-6_DR     DNA/Zisupton         (1332)  20784   20725  386017 *
   274    5.3  0.0  2.6  chr11             35932103 35932141  (9552696) + hAT-N21B_DR       DNA/hAT-Ac             1188   1225    (76)  386018  
   269    9.8  2.4  0.0  chr11             35932106 35932146  (9552691) + EnSpm-N48B_DR     DNA/CMC-EnSpm          1831   1872  (5087)  386019 *
   294    5.6  0.0  0.0  chr11             35932409 35932444  (9552393) + Mariner-N16_DR    DNA/TcMar-Tc1             3     38   (562)  386020  
   202   18.9  0.0  0.0  chr11             35932423 35932459  (9552378) C CryptonV-2_DR     DNA/Crypton-V        (2345)  19466   19430  386021 *
   661   13.2  0.8  6.5  chr11             35932461 35932590  (9552247) + DNA11TA1B_DR      DNA/CMC-EnSpm             2    124    (79)  386022  
   302   19.7  0.6 30.6  chr11             35932637 35932797  (9552040) + Mariner-N16_DR    DNA/TcMar-Tc1            57    180   (420)  386023  
   817    9.4 16.7  1.6  chr11             35932819 35932980  (9551857) + L2-1B_DR          LINE/L2                 770    955    (53)  386024  
  2244   10.7  4.0 11.3  chr11             35933015 35933487  (9551350) + DNA15TA1_DR       DNA/CMC-EnSpm             1    442     (0)  386025  
   448   15.8 20.3  3.0  chr11             35933533 35933675  (9551162) + Mariner-N16_DR    DNA/TcMar-Tc1           429    595     (5)  386026  
   260   16.6 10.1  8.8  chr11             35933769 35933847  (9550990) C Mariner-N16_DR    DNA/TcMar-Tc1         (512)     88       9  386027  
   204   21.6  0.0  0.0  chr11             35935216 35935252  (9549585) C Harbinger-N32_DR  DNA/PIF-Harbinger       (5)    401     365  386028 *
   209   11.1  0.0  2.8  chr11             35935243 35935278  (9549559) C Harbinger-N32_DR  DNA/PIF-Harbinger      (95)    311     277  386028  
  9657    3.4  0.1  0.1  chr11             35935279 35936422  (9548415) + Harbinger3N_DR    DNA/PIF-Harbinger         1   1144     (0)  386029  
  1243   19.6  5.3  0.0  chr11             35936423 35936687  (9548150) C Harbinger-N32_DR  DNA/PIF-Harbinger     (127)    279       1  386028  
   404   12.3  0.0  0.0  chr11             35936924 35936980  (9547857) C REP-1_DR          Unknown                 (1)     57       1  386030  
   252   15.5  9.5  5.0  chr11             35937030 35937124  (9547713) C Rex1-57_DR        LINE/Rex-Babar          (5)   3295    3197  386031  
   568   17.8 10.4  4.2  chr11             35937587 35937768  (9547069) + Mariner-N38_DR    DNA/TcMar-Tc1             1    193   (354)  386032  
   735    6.0 15.3  8.1  chr11             35938803 35938965  (9545872) C TDR25             DNA/hAT-Charlie       (401)    210      37  386033  
   430   29.5  4.2  4.6  chr11             35938946 35938963  (9545874) C EnSpm-N36_DR      DNA/CMC-EnSpm        (2021)   1204    1058  386034 *
  1450    7.2  0.5  0.0  chr11             35938964 35939156  (9545681) + hAT-N4C_DR        DNA/hAT-Charlie           1    194     (1)  386035  
   340    8.5  2.1  0.0  chr11             35939157 35939202  (9545635) C TDR25             DNA/hAT-Charlie       (564)     47       1  386036  
  3840   12.5  4.3  1.4  chr11             35939267 35939915  (9544922) + L2-3_DRe          LINE/L2                4393   5060     (8)  386037  
   592   12.9  4.3  0.8  chr11             35940648 35940764  (9544073) C L2-1B_DR          LINE/L2                (12)    996     876  386038  
   219    9.4  0.0  0.0  chr11             35940826 35940857  (9543980) C L2-1B_DR          LINE/L2               (122)    886     855  386038  
   524   27.7  1.8  6.5  chr11             35940859 35940875  (9543962) C hAT-N127_DR       DNA/hAT-Charlie      (4298)   6018    5887  386039  
  1391    8.3  0.0  3.1  chr11             35940876 35941074  (9543763) + TDR3B             DNA/hAT-Charlie           1    193     (0)  386040  
   276   20.2  6.2  2.4  chr11             35941013 35941093  (9543744) C CryptonV-N5_DR    DNA/Crypton-V       (21460)   3077    2994  386041 *
   298   14.3  0.0  0.0  chr11             35941075 35941137  (9543700) C L2-1B_DR          LINE/L2               (164)    844     782  386038  
   713   21.4 20.8  4.0  chr11             35942451 35942863  (9541974) C Mariner-N38_DR    DNA/TcMar-Tc1          (36)    511      32  386042  
   669   20.1 13.0  4.5  chr11             35942614 35942920  (9541917) + EnSpm-N13_DR      DNA/CMC-EnSpm          7890   8221 (13928)  386043 *
  1081   16.3 10.1  3.6  chr11             35943432 35943718  (9541119) + Harbinger-N31B_DR DNA/PIF-Harbinger         1    305   (376)  386044  
   774   12.2  3.0  1.5  chr11             35943755 35943887  (9540950) + Mariner-N44_DR    DNA/TcMar-Tc1           438    572    (82)  386045  
   634   10.9  3.7 12.6  chr11             35944250 35944438  (9540399) + (TAA)n            Simple_repeat             3    176     (0)  386046  
   357    8.2  2.0  3.0  chr11             35944353 35944453  (9540384) + DNA-1-7_DR        DNA/PIF-Harbinger       669    768   (670)  386047 *
  1462   11.0  7.4  2.2  chr11             35944769 35945066  (9539771) + TDR16             DNA/Merlin                1    313     (0)  386048  
   892   15.4 22.4  0.7  chr11             35945456 35945678  (9539159) C Kolobok-N10B_DR   DNA/Kolobok             (0)    271       1  386049  
   530   22.9  5.7  0.0  chr11             35945609 35945623  (9539214) C DNA2-8_DR         DNA/CMC-EnSpm        (1731)   2676    2529  386050 *
   536   19.2  2.4  4.1  chr11             35945624 35945748  (9539089) + DNA2-16_DR        DNA                   11334  11456  (6595)  386051  
   637   13.5  7.1  1.7  chr11             35945751 35945863  (9538974) + Harbinger-N24_DR  DNA/PIF-Harbinger         1    119   (959)  386052  
   205   15.6  0.0  0.0  chr11             35945872 35945903  (9538934) + Harbinger-N24_DR  DNA/PIF-Harbinger       546    577   (501)  386053 *
   806   14.3  0.0  9.5  chr11             35945885 35946046  (9538791) C hAT-N127_DR       DNA/hAT-Charlie      (3167)   7149    7002  386054 *
  1782    8.8  0.0  2.8  chr11             35945904 35946160  (9538677) C SINE2-4_DR        SINE/tRNA-V-RTE         (0)    371     122  386055  
  2481   14.9  2.9  5.3  chr11             35946173 35946697  (9538140) + Harbinger-N24_DR  DNA/PIF-Harbinger       566   1078     (0)  386056  
   474   22.9 11.7  9.6  chr11             35946737 35946824  (9538013) + DNA2-8_DR         DNA/CMC-EnSpm          2519   2611  (1796)  386057  
   798   13.6 26.4  5.9  chr11             35946825 35947051  (9537786) + Kolobok-N10B_DR   DNA/Kolobok               1    271     (0)  386058  
   241   10.3  0.0  7.7  chr11             35947815 35947856  (9536981) C EnSpm-N13_DR      DNA/CMC-EnSpm        (9073)  13076   13038  386059 *
  1422   11.7  4.5  0.4  chr11             35947835 35948058  (9536779) C TDR4              DNA                     (0)    301      69  386060  
   848   15.6  1.1  3.9  chr11             35948075 35948261  (9536576) C hAT-N21B_DR       DNA/hAT-Ac             (93)   1208    1027  386061  
   603   20.9  4.3  3.3  chr11             35948076 35948283  (9536554) C Merlin-1_DR       DNA/Merlin           (7788)   2739    2530  386062 *
   211   21.8  4.0  6.9  chr11             35948299 35948372  (9536465) C Kolobok-N5_DR     DNA/Kolobok-T2?       (151)    334     263  386063  
   215   20.8  0.0  0.0  chr11             35948558 35948610  (9536227) C EnSpm-N26B_DR     DNA/CMC-EnSpm          (58)    163     111  386064 *
   336   19.7 23.1  0.6  chr11             35948608 35948618  (9536219) C IS3EU-1_DR        DNA/IS3EU            (4517)   4187    4117  386065  
   534   10.2 26.1  0.7  chr11             35948619 35948737  (9536100) + ANGEL             DNA/Kolobok               1    149   (160)  386066  
   490   16.9  7.3  1.3  chr11             35948670 35948819  (9536018) + Helitron-N3B_DR   RC/Helitron            2313   2471  (4133)  386067 *
  1156   12.4  1.8  1.8  chr11             35948700 35948979  (9535858) + EnSpm-N42_DR      DNA/CMC-EnSpm           509    788   (464)  386068  
   336   19.7 23.1  0.6  chr11             35948738 35948750  (9536087) C IS3EU-1_DR        DNA/IS3EU            (4517)   4116    4013  386065 *
   677   28.1  0.4  0.4  chr11             35948789 35949045  (9535792) C DNA9-3_DR         DNA/MULE-MuDR?       (1748)   9631    9375  386069  
   333    8.6  0.6  2.3  chr11             35948980 35949340  (9535497) + (GAAA)n           Simple_repeat             1    354     (0)  386070 *
   276   12.1  0.5  5.2  chr11             35949233 35949532  (9535305) + A-rich            Low_complexity            1    285     (0)  386071 *
   284    9.9  0.0  3.0  chr11             35949422 35949557  (9535280) + (GAAA)n           Simple_repeat             1    132     (0)  386072  
   530   23.2  0.0  6.1  chr11             35949665 35949820  (9535017) C Kolobok-N5_DR     DNA/Kolobok-T2?       (328)    157      11  386063  
   270   11.9  0.0 11.8  chr11             35949942 35950017  (9534820) C CATCH2LTR_DR      LTR/Pao                (92)    733     666  386073 *
   284   12.3  0.0  0.0  chr11             35949964 35950020  (9534817) + Polinton-4_DR     DNA/Maverick          16832  16888  (3399)  386074 *
   298    9.1  0.0  0.0  chr11             35949970 35950024  (9534813) C Harbinger1_DR     DNA/PIF-Harbinger    (1674)   2787    2733  386075  
  1654   10.8  3.8  4.5  chr11             35950472 35950762  (9534075) + Kolobok-1N2_DR    DNA/Kolobok-T2            1    289   (401)  386076 *
  2487   11.7 13.1  0.0  chr11             35950761 35951187  (9533650) C SINE3-1a          SINE/5S-Deu-L2         (87)    483       1  386077  
   529    8.3  0.0  0.0  chr11             35951210 35951281  (9533556) + Kolobok-1N2_DR    DNA/Kolobok-T2          616    687     (3)  386078  
   218   17.0  0.0  0.0  chr11             35951357 35951403  (9533434) C Harbinger-N23_DR  DNA/PIF-Harbinger     (202)    235     189  386079  
   366   16.4  0.0  0.0  chr11             35951449 35951509  (9533328) C piggyBac-N13B_DR  DNA/PiggyBac          (397)   1004     944  386080  
  3815   10.9  6.5  1.7  chr11             35951512 35952126  (9532711) C HarbingerN1_DR    DNA/PIF-Harbinger       (6)    644       1  386081  
   508   21.3 14.5  3.6  chr11             35952157 35952356  (9532481) C hAT-N126D_DR      DNA/hAT-Ac             (70)    544     324  386082 *
  1626   15.3  7.2  1.5  chr11             35952326 35952644  (9532193) C HE1_DR1           SINE/tRNA-V-RTE         (4)    398      62  386083  
   412   18.1  0.0  1.2  chr11             35952642 35952725  (9532112) C Harbinger-N31_DR  DNA/PIF-Harbinger     (602)     83       1  386084 *
   444   19.2  0.0  2.3  chr11             35952767 35952871  (9531966) C DIRS-1-LTR_DR     LTR/Ngaro             (347)    275     200  386085  
   441   14.3  6.5  0.0  chr11             35952804 35952880  (9531957) + EnSpm-N42B_DR     DNA/CMC-EnSpm          3339   3420   (884)  386086 *
   533    7.7  0.0  0.0  chr11             35952807 35952871  (9531966) C HE1_DR1           SINE/tRNA-V-RTE       (337)     65       1  386087  
   381   18.1  0.0  9.0  chr11             35952872 35952890  (9531947) C DNA-2-32_DR       DNA/CMC-EnSpm?       (6242)   2539    2463  386088  
   238   10.9  0.0  4.3  chr11             35952890 35952937  (9531900) C hAT-N126B_DR      DNA/hAT-Ac            (268)    332     287  386089 *
  2253    7.0  0.0  0.0  chr11             35952989 35953301  (9531536) C TDR16             DNA/Merlin              (0)    313       1  386090  
   263   12.2  0.0 12.1  chr11             35953254 35953318  (9531519) + hAT-27N1_DR       DNA/hAT-Ac              466    523   (208)  386091 *
   325   20.9 14.4  0.0  chr11             35953310 35953462  (9531375) C hAT-N126D_DR      DNA/hAT-Ac            (439)    175       1  386082  
   219    7.1  0.0  0.0  chr11             35953491 35953518  (9531319) + Harbinger-N23_DR  DNA/PIF-Harbinger       409    436     (1)  386092  
   212   25.5  1.9  3.9  chr11             35954069 35954174  (9530663) C Zisupton-7_DR     DNA/Zisupton         (5606)  11476   11373  386093  
   367   22.9  6.3  3.6  chr11             35954693 35954882  (9529955) C EnSpm-N4B_DR      DNA/CMC-EnSpm?          (7)    213      19  386094  
   206   13.4  1.2  1.2  chr11             35956403 35956485  (9528352) C DNA-TA-4_DR       DNA/TcMar            (3656)   6139    6057  386095  
  1035   12.6  5.6  6.6  chr11             35957218 35957430  (9527407) C hAT-N129_DR       DNA/hAT-Ac              (0)    764     554  386096  
   689   16.6  7.4  4.2  chr11             35957423 35957585  (9527252) + hAT-N138B_DR      DNA/hAT-Ac             1116   1283   (166)  386097 *
  1994   10.0  1.1  1.1  chr11             35957442 35957725  (9527112) C SINE2-4_DR        SINE/tRNA-V-RTE        (86)    285       2  386098  
  1571   22.4  4.8  4.0  chr11             35957726 35957942  (9526895) + DNA6-6_DR         DNA                    6911   7415  (3866)  386099  
   261   27.6 20.0  2.7  chr11             35957800 35957959  (9526878) + DNA9-3_DR         DNA/MULE-MuDR?         1547   1733  (9646)  386100 *
   337   14.0  1.0  4.3  chr11             35957883 35957979  (9526858) C DNA-X-17_DR       DNA                   (599)   1775    1682  386101 *
   368    8.3  0.0  0.0  chr11             35957890 35957961  (9526876) C Gypsy123-I_DR     LTR/Gypsy            (4768)    646     575  386102  
   327   14.7  0.0 10.0  chr11             35957962 35958007  (9526830) C ACROBAT1          DNA/PIF               (530)    849     743  386103  
  6645    6.3  2.4  0.9  chr11             35958008 35958889  (9525948) C Kolobok-N8_DRe    DNA/Kolobok-T2          (0)    895       1  386104  
   605   13.4  0.0  1.0  chr11             35958890 35958982  (9525855) C hAT-N126B_DR      DNA/hAT-Ac            (508)     92       1  386105  
   220   22.7  1.5  1.5  chr11             35959023 35959089  (9525748) C Mariner-N38_DR    DNA/TcMar-Tc1          (68)    479     413  386106  
   411   23.1 20.6  5.3  chr11             35959302 35959616  (9525221) C DNA-TA-1_DR       DNA/CMC-EnSpm         (451)    361       1  386107  
   360   18.4  0.0 12.1  chr11             35959861 35959973  (9524864) + ENSPM-6_DR        DNA/CMC-EnSpm         14829  14926 (17690)  386108 *
   369   14.0  5.3  2.0  chr11             35959899 35959993  (9524844) C EnSpm-N14_DR      DNA/CMC-EnSpm         (935)   3645    3548  386109  
   251   18.4  0.0  0.0  chr11             35960109 35960146  (9524691) + CryptonV-2_DR     DNA/Crypton-V         11091  11128 (10683)  386110 *
  2267   15.1 13.6  6.4  chr11             35960131 35960675  (9524162) + HarbingerN1_DR    DNA/PIF-Harbinger        69    650     (0)  386111  
  1046    8.4  0.0 55.2  chr11             35960996 35961366  (9523471) + TDR20             DNA/Merlin                1    239     (0)  386112  
   691   15.0  5.4  0.7  chr11             35961499 35961646  (9523191) + DNA11TA1_DR       DNA/CMC-EnSpm            44    198     (5)  386113  
   419   19.7  8.1 11.8  chr11             35961737 35961972  (9522865) + DNA2-7_DR         DNA                    2383   2610  (7040)  386114 *
   981   15.4 30.3  1.1  chr11             35961769 35961818  (9523019) C Helitron-N3B_DR   RC/Helitron           (999)   5605    5079  386115 *
  1247   12.9 17.9  1.6  chr11             35961776 35962105  (9522732) C Mariner-N38_DR    DNA/TcMar-Tc1          (71)    476      94  386116 *
  1296   11.3 20.1  3.6  chr11             35961819 35962176  (9522661) C EnSpm-6N1_DR      DNA/CMC-EnSpm        (7787)   1449    1035  386117  
   429   13.1  0.9  0.9  chr11             35962086 35962193  (9522644) + hAT-N145_DR       DNA/hAT-Ac             1333   1440   (151)  386118 *
   428    7.6  8.8  5.4  chr11             35962089 35962213  (9522624) C CryptonV-3_DR     DNA/Crypton-V       (22965)    488     360  386119 *
   314   11.0  6.5  2.1  chr11             35963187 35963279  (9521558) C hAT-N178B_DR      DNA/hAT-Ac           (1649)    234     138  386120 *
   371    4.3  1.1  1.1  chr11             35963211 35963304  (9521533) C DNA-1-7_DR        DNA/PIF-Harbinger     (673)    765     672  386121  
   321    6.1  4.0  0.0  chr11             35963224 35963322  (9521515) + (TTA)n            Simple_repeat             1    103     (0)  386122 *
   264   10.4  5.7  0.0  chr11             35963305 35963315  (9521522) + DNA-6-N2_DR       DNA                     777    887  (4169)  386123 *
  6540    8.4 10.3  7.5  chr11             35964048 35965253  (9519584) + LOOPERN5_DR       DNA/Kolobok-T2            1   1237     (0)  386124  
 11577    2.7  5.3  0.0  chr11             35966881 35968303  (9516534) + ERV1-N3B-LTR_DR   LTR/ERV1                  1   1498     (0)  386125  
   776   16.6  2.6 13.4  chr11             35969417 35969763  (9515074) C EnSpm-6N1_DR      DNA/CMC-EnSpm        (7973)   1263     950  386126  
   332    7.2  5.1 19.0  chr11             35969651 35969787  (9515050) C hAT-N68_DR        DNA/hAT-Ac             (54)   2978    2858  386127 *
   366    9.8  0.0  0.0  chr11             35969769 35969819  (9515018) C Helitron-4_DR     RC/Helitron         (29513)   2355    2305  386128  
   696   17.4  5.8  0.6  chr11             35971203 35971358  (9513479) + hAT-N91_DR        DNA/hAT-Ac                2    165   (190)  386129 *
   984   18.9  1.5  9.2  chr11             35971327 35971358  (9513479) C DNA8-23_DR        DNA                  (4435)   2304    2292  386130  
  1981   10.7  0.2 19.8  chr11             35971359 35971768  (9513069) + HE1_DR1           SINE/tRNA-V-RTE           1    343    (59)  386131  
  1324   18.5  0.6 33.6  chr11             35971369 35971898  (9512939) C Merlin-1_DR       DNA/Merlin           (5836)   4691    4293  386132 *
  1881   17.1 25.6  0.0  chr11             35971564 35972083  (9512754) + Zisupton-6_DR     DNA/Zisupton           8834   9486 (12630)  386133  
   603   24.6  7.9  0.7  chr11             35971851 35972116  (9512721) C EnSpm-N48_DR      DNA/CMC-EnSpm        (1704)   1874    1590  386134 *
  1068   24.7  6.2 17.4  chr11             35971899 35971961  (9512876) + EnSpm-6N1_DR      DNA/CMC-EnSpm          6052   6587  (2649)  386135 *
  1578   14.9  4.3 26.4  chr11             35971900 35972593  (9512244) C MuDR-2_DR         DNA/MULE-MuDR        (7493)  16440   15868  386136 *
  2446   14.3 10.1  4.1  chr11             35972031 35972124  (9512713) + Merlin-1_DR       DNA/Merlin             1567   2174  (8353)  386137  
  2612    9.2 12.5  0.6  chr11             35972125 35972605  (9512232) C Mariner-N38_DR    DNA/TcMar-Tc1           (9)    538       1  386138  
   253   10.5  0.0  0.0  chr11             35972579 35972616  (9512221) C EnSpm-N13_DR      DNA/CMC-EnSpm       (14491)   7658    7621  386139 *
   438   18.0  8.0  1.7  chr11             35972606 35972718  (9512119) + Helitron-4_DR     RC/Helitron           31058  31177   (691)  386140  
   383    3.9  9.8  0.0  chr11             35972718 35972768  (9512069) + Merlin-1_DR       DNA/Merlin             4418   4473  (6054)  386141 *
   211   17.9  0.0 13.5  chr11             35973074 35973157  (9511680) C ASAT_CY           Satellite             (147)    115      42  386142  
   209   22.1  0.3  0.9  chr11             35973788 35973894  (9510943) C DNA-6-N2_DR       DNA                   (773)   4283    4170  386143 *
   952   12.8  0.6  4.0  chr11             35973801 35973979  (9510858) C DNA-TA-4_DR       DNA/TcMar            (5073)   4722    4550  386144 *
  1006   17.9  6.0  5.6  chr11             35973845 35973870  (9510967) + IS3EU-4_DR        DNA/IS3EU             12435  12682  (2346)  386145  
  1489   10.9  4.5  0.0  chr11             35973871 35974091  (9510746) C SINE2-4_DR        SINE/tRNA-V-RTE         (0)    371     141  386146  
   412    5.4  0.0  1.8  chr11             35974321 35974377  (9510460) C EnSpm-N26B_DR     DNA/CMC-EnSpm           (0)    221     166  386147  
   300    8.1  1.1  1.8  chr11             35974389 35974467  (9510370) + DNA-6-N2_DR       DNA                     774    851  (4205)  386148  
   262   13.2  0.0  2.6  chr11             35974403 35974480  (9510357) + DNA-TA-4_DR       DNA/TcMar              6079   6154  (3641)  386149 *
  2037   12.5  4.4  0.0  chr11             35974471 35974790  (9510047) + LOOPERN4B_DR      DNA/Kolobok-T2          154    487    (16)  386150  
   519   15.3 15.7  7.6  chr11             35974797 35974930  (9509907) C Harbinger-3N2_DR  DNA/PIF-Harbinger     (128)    144       1  386151  
   254   22.7  0.0  0.0  chr11             35975159 35975202  (9509635) C HarbingerN6B_DR   DNA/PIF-Harbinger       (0)    722     679  386152  
  1397   15.4  1.6  0.8  chr11             35975214 35975462  (9509375) C HarbingerN6B_DR   DNA/PIF-Harbinger     (112)    610     360  386152  
  2218   12.0  0.0  0.3  chr11             35975464 35975781  (9509056) + DNA-X-2B_DR       DNA                       4    320   (119)  386153  
   543    8.6 14.0  0.0  chr11             35975799 35975891  (9508946) + DNA8-12_DR        DNA                     221    326     (0)  386154  
  1056    9.8  9.2  0.0  chr11             35976046 35976229  (9508608) + DNA8-12_DR        DNA                       1    201   (125)  386155  
   583   12.7  1.8  1.8  chr11             35976233 35976344  (9508493) C REX1-1_DR         LINE/Rex-Babar         (68)   3522    3411  386156  
   543   14.3 22.0  0.6  chr11             35976345 35976373  (9508464) C EnSpm-N10_DR      DNA/CMC-EnSpm        (4273)   5035    4865  386157  
   216   14.8  1.2  2.4  chr11             35976422 35976504  (9508333) + L1-11_DR          LINE/L1                5340   5421  (1903)  386158 *
   331    6.7  0.0  0.0  chr11             35976436 35976510  (9508327) + (TTA)n            Simple_repeat             2     76     (0)  386159  
   210   21.2  0.0  1.5  chr11             35976472 35976538  (9508299) + EnSpm-N33_DR      DNA/CMC-EnSpm          1298   1363   (894)  386160 *
   205   19.3  6.9  1.6  chr11             35976661 35976718  (9508119) C HarbingerN6B_DR   DNA/PIF-Harbinger     (311)    411     351  386152  
   390   25.9  5.4  0.0  chr11             35976751 35976862  (9507975) C HarbingerN6B_DR   DNA/PIF-Harbinger     (504)    218     101  386152 *
   470   13.1  0.0  8.0  chr11             35976844 35976992  (9507845) + Helitron-N3B_DR   RC/Helitron            2356   2493  (4111)  386161 *
   514    6.0  0.7  3.3  chr11             35976865 35977018  (9507819) C ZFERV-2-I_DR      LTR/ERV1             (9660)    904     755  386162  
   463    8.8  0.7  2.0  chr11             35976889 35977038  (9507799) + hAT-N107_DR       DNA/hAT-Ac              468    615   (393)  386163 *
   352   21.8  3.4  1.1  chr11             35977019 35977106  (9507731) C HarbingerN6B_DR   DNA/PIF-Harbinger     (632)     90       1  386152 *
   584    5.2  2.6  3.4  chr11             35977039 35977065  (9507772) + EnSpm-N33_DR      DNA/CMC-EnSpm           276    351  (1906)  386164  
   205   16.2  2.7  0.0  chr11             35977527 35977563  (9507274) + LOOPER-N5C_DR     DNA/Kolobok-T2         1149   1186   (279)  386165 *
   667   10.7  0.0  0.0  chr11             35977542 35977653  (9507184) + (TGAA)n           Simple_repeat             1    112     (0)  386166  
   351   24.8  0.0  0.9  chr11             35977558 35977671  (9507166) C hAT-N22_DR        DNA/hAT-Ac            (793)    945     833  386167 *
   206   11.7  0.0  0.0  chr11             35977768 35977844  (9506993) + (GAA)n            Simple_repeat             2     78     (0)  386168  
   529   17.6 17.8  2.6  chr11             35978833 35979001  (9505836) + SINE2-1_DR        SINE/tRNA                 2    195     (3)  386169  
   518   14.2  0.0 14.8  chr11             35979140 35979263  (9505574) C DNA11TA1_DR       DNA/CMC-EnSpm           (1)    202      95  386170  
   204   17.1  7.3  0.0  chr11             35979683 35979723  (9505114) C hAT-N164_DR       DNA/hAT-Tip100        (670)   1370    1327  386171 *
  1438   12.7  3.5  9.3  chr11             35979694 35980032  (9504805) C hAT5-N2_DR        DNA/hAT-hAT5         (1006)   1579    1259  386172 *
  1624   12.4  6.7  0.3  chr11             35979730 35980044  (9504793) C Mariner-N38_DR    DNA/TcMar-Tc1         (106)    441     107  386173  
  1370   14.7 17.3  0.7  chr11             35980045 35980093  (9504744) C Helitron-N3_DR    RC/Helitron          (1054)   1962    1539  386174  
   241   11.8  0.0  0.0  chr11             35980064 35980097  (9504740) C EnSpm-N13_DR      DNA/CMC-EnSpm       (14490)   7659    7626  386175 *
  1378   13.3  1.5  5.4  chr11             35980122 35980392  (9504445) C HATN1_DR          DNA/hAT               (165)    262       2  386176  
  1396   15.6  4.2  0.7  chr11             35981089 35981352  (9503485) C Kolobok-N1_DR     DNA/Kolobok-T2?        (34)    765     493  386177  
   208   26.3  3.8  5.8  chr11             35981381 35981394  (9503443) C EnSpm-N13_DR      DNA/CMC-EnSpm       (16071)   6078    6053  386178  
   215   28.3  0.0  0.0  chr11             35981395 35981447  (9503390) + DNA2-10_DR        DNA                    2664   2716   (805)  386179 *
   303   24.8  0.0  7.1  chr11             35981410 35981500  (9503337) + ERV1-7_DR-I       LTR/ERV1               1989   2073  (4630)  386180 *
   517   19.7  1.6  1.6  chr11             35981423 35981551  (9503286) C Ginger1-N1_DR     DNA/Ginger-1         (2231)    427     299  386181 *
   766   18.6 14.3  5.6  chr11             35981446 35981985  (9502852) + Polinton-4_DR     DNA/Maverick          12311  12702  (7585)  386182  
   208   26.3  3.8  5.8  chr11             35981448 35981485  (9503352) C EnSpm-N13_DR      DNA/CMC-EnSpm       (16071)   6052    5976  386178 *
  1186    6.8  0.3 23.1  chr11             35981461 35982041  (9502796) + (TGGA)n           Simple_repeat             1    448     (0)  386183  
   224   20.0  9.1  9.1  chr11             35982046 35982122  (9502715) + hAT-N182_DR       DNA/hAT-Ac              716    792  (1168)  386184 *
   371   17.1  0.0  1.3  chr11             35982091 35982167  (9502670) + CryptonV-N6_DR    DNA/Crypton-V           259    334   (228)  386185  
   513   12.3  0.0  6.6  chr11             35982210 35982339  (9502498) + Polinton-4N1_DR   DNA/Maverick           4707   4828  (5608)  386186  
   462   10.9  0.0  0.7  chr11             35982231 35982244  (9502593) + Zisupton-7_DR     DNA/Zisupton          11401  11433  (5649)  386187 *
   635    9.5  0.0  0.0  chr11             35982245 35982328  (9502509) + hAT-N48B_DR       DNA/hAT-Ac             1583   1666   (474)  386188  
   254   22.0  0.9  5.0  chr11             35982306 35982410  (9502427) + hAT-N202_DR       DNA/hAT-Tip100          125    225  (1660)  386189 *
   462   10.9  0.0  0.7  chr11             35982329 35982368  (9502469) + Zisupton-7_DR     DNA/Zisupton          11434  11537  (5545)  386187  
   238   28.8  1.3  0.6  chr11             35982340 35982361  (9502476) + DIRS-8B_DR        LTR/Ngaro              4785   4937  (2376)  386190 *
  1386   12.6  0.0  3.9  chr11             35983110 35983348  (9501489) + DNA-X-6_DR        DNA                       1    230  (1103)  386191  
  2526   11.7  3.5 32.0  chr11             35983351 35984091  (9500746) + DNA-X-6_DR        DNA                     753   1333     (0)  386192  
  3743    6.4  2.6  1.1  chr11             35984092 35984630  (9500207) + Mariner-N38_DR    DNA/TcMar-Tc1             1    547     (0)  386193  
   251   21.3  0.0  0.0  chr11             35984578 35984638  (9500199) + EnSpm-N48B_DR     DNA/CMC-EnSpm          1808   1868  (5091)  386194 *
   200   22.1  0.0  2.9  chr11             35984581 35984593  (9500244) + Dada-U1A_DR       DNA/Dada               3829   3896  (7083)  386195 *
   234   11.9  0.0 11.8  chr11             35984594 35984650  (9500187) C hAT5-N2_DR        DNA/hAT-hAT5         (1412)   1173    1123  386196  
   204    8.3  1.7  0.9  chr11             35985020 35985096  (9499741) C hAT-N159_DR       DNA/hAT-Ac            (186)   1636    1579  386197 *
   227    7.4  0.0  0.0  chr11             35985046 35985099  (9499738) + hAT-N48B_DR       DNA/hAT-Ac             1476   1529   (611)  386198 *
   253    8.5  0.0  4.3  chr11             35985062 35985110  (9499727) C HATN11_DR         DNA/hAT-hobo          (167)    760     714  386199  
   227   14.6  0.0 14.3  chr11             35985065 35985144  (9499693) + Zisupton-6_DR     DNA/Zisupton          16546  16615  (5501)  386200 *
  1542    2.3  0.0  0.0  chr11             35985095 35985308  (9499529) + RTEX-1_DR         LINE/RTE-X             4396   4609   (123)  386201  
  4159   11.4 17.2  1.1  chr11             35985509 35986294  (9498543) + TDR22             DNA                       1    911   (344)  386202  
   297   21.8  0.0  1.3  chr11             35986269 35986347  (9498490) + Zisupton-6_DR     DNA/Zisupton           8918   8995 (13121)  386203 *
   297   22.6  4.5  3.6  chr11             35986276 35986294  (9498543) C Kolobok-4_DR      DNA/Kolobok-T2       (3119)   3512    3493  386204  
  2799    7.5 10.1  2.7  chr11             35986295 35986777  (9498060) C Mariner-N38_DR    DNA/TcMar-Tc1           (0)    547      30  386205  
  1061   12.3  6.6  9.9  chr11             35986543 35986813  (9498024) C CryptonV-3_DR     DNA/Crypton-V       (22277)   1176     914  386206 *
  2033   13.0  0.8  4.4  chr11             35986788 35987140  (9497697) + TDR22B            DNA                     885   1225    (23)  386207  
   338   28.5  2.0  4.1  chr11             35987109 35987258  (9497579) C DNA6-6_DR         DNA                  (3357)   7924    7778  386208 *
   648   22.0  7.7  1.5  chr11             35987142 35987335  (9497502) + DNA9-3_DR         DNA/MULE-MuDR?         9428   9633  (1746)  386209 *
   972   24.5  1.0  1.5  chr11             35987166 35987195  (9497642) C Zisupton-6_DR     DNA/Zisupton        (13369)   8747    8666  386210  
  1256    5.3  0.0  0.0  chr11             35987196 35987395  (9497442) + (TATG)n           Simple_repeat             1    200     (0)  386211 *
  1756   18.8  7.4  4.0  chr11             35987350 35987577  (9497260) C DNA6-6_DR         DNA                  (3867)   7414    6859  386208  
   972   24.5  1.0  1.5  chr11             35987396 35987476  (9497361) C Zisupton-6_DR     DNA/Zisupton        (13369)   8665    8433  386210 *
  2356   10.2  0.0  0.3  chr11             35987578 35987911  (9496926) + SINE2-4_DR        SINE/tRNA-V-RTE          37    369     (2)  386212  
   327   28.2  1.8  3.6  chr11             35987811 35987924  (9496913) + CryptonV-N5_DR    DNA/Crypton-V          4409   4520 (20017)  386213 *
  1032   15.2 17.2  0.3  chr11             35988249 35988492  (9496345) C ANGEL             DNA/Kolobok             (0)    309      25  386214  
   203   16.9  7.1  7.1  chr11             35988293 35988309  (9496528) C SAT-26B_DR        Satellite             (372)    418     352  386215 *
   233   24.4 10.8  0.8  chr11             35988505 35988624  (9496213) C EnSpm-N23_DR      DNA/CMC-EnSpm           (0)    638     507  386216  
   632   12.6  0.0  0.0  chr11             35988691 35988785  (9496052) + HATN13_DR         DNA/hAT-Ac                2     96  (1023)  386217  
   254    0.0  0.0  0.0  chr11             35988778 35988805  (9496032) C EnSpm-N48B_DR     DNA/CMC-EnSpm        (5096)   1863    1836  386218 *
   212   21.3  2.1  0.0  chr11             35988780 35988826  (9496011) C Dada-U1A_DR       DNA/Dada             (7100)   3879    3832  386219 *
   206   22.9  0.0  0.0  chr11             35989132 35989179  (9495658) + Tx1-17_DR         LINE/L1-Tx1            1449   1496  (3473)  386220  
  2796   13.0 15.2  1.6  chr11             35989342 35989953  (9494884) C hAT-N201_DR       DNA/hAT-Ac              (0)    694       1  386221  
   819   19.4  0.0  5.5  chr11             35990061 35990233  (9494604) + A-rich            Low_complexity            1    279   (611)  386222  
   248   25.3  0.0  0.6  chr11             35990234 35990412  (9494425) + (CCAA)n           Simple_repeat             2    179     (0)  386223  
   819   19.4  0.0  5.5  chr11             35990413 35990627  (9494210) + A-rich            Low_complexity          280    626   (264)  386222  
   218   29.7  0.0  2.3  chr11             35990628 35990844  (9493993) + (CCAA)n           Simple_repeat             1    211     (0)  386224  
   819   19.4  0.0  5.5  chr11             35990845 35991003  (9493834) + A-rich            Low_complexity          627    890     (0)  386222  
   331   21.4  3.1  0.0  chr11             35991580 35991677  (9493160) + DANA              SINE/tRNA-V-RTE         293    393     (1)  386225 *
   539   12.4  3.1  0.0  chr11             35991601 35991697  (9493140) C Mariner-N2_DR     DNA/TcMar            (2562)   1404    1305  386226  
   533   14.6  2.8  3.8  chr11             35991609 35991715  (9493122) + EnSpm-N17_DR      DNA/TcMar              3302   3407  (1786)  386227 *
   418   22.8  5.6  2.7  chr11             35991722 35991745  (9493092) + EnSpm-N37_DR      DNA/CMC-EnSpm           375    522  (6125)  386228  
   231   14.4  2.0  8.4  chr11             35992150 35992301  (9492536) C EnSpm-N11_DR      DNA/CMC-EnSpm        (4727)    626     484  386229 *
   241    9.1 20.5  0.7  chr11             35992187 35992308  (9492529) + DNA6-6_DR         DNA                    7282   7427  (3854)  386230 *
   385   12.5  3.5  0.9  chr11             35992205 35992317  (9492520) + hAT-N21_DR        DNA/hAT-Charlie        1633   1748    (98)  386231 *
   390   13.1  3.2 11.8  chr11             35992239 35992394  (9492443) + DNA-N45_DR        DNA/CMC-EnSpm           235    378   (335)  386232  
   912   12.8 19.0  3.1  chr11             35993728 35993953  (9490884) C DNA-N44_DR        DNA/Kolobok-T2          (0)    532     272  386233  
   671   10.4  0.0  3.8  chr11             35994016 35994125  (9490712) + TC1DR3            DNA/TcMar-Tc1          1115   1220     (5)  386234  
   456   23.8  3.2  0.8  chr11             35994058 35994180  (9490657) + Merlin-2_DR       DNA/Merlin             4830   4955  (8966)  386235 *
   683   23.2  0.5  3.6  chr11             35994093 35994293  (9490544) C ERV1-N3-I_DR      LTR/ERV1              (799)   3792    3598  386236 *
   978    4.4  0.6  0.0  chr11             35994131 35994289  (9490548) + hAT-2n1_DR        DNA/hAT-Charlie         976   1135    (75)  386237  
   548   20.5  1.6  2.1  chr11             35994139 35994330  (9490507) + Zisupton-7_DR     DNA/Zisupton           4613   4733 (12349)  386238 *
   288   12.7  5.0 14.0  chr11             35994243 35994343  (9490494) C Zisupton-1_DR     DNA/Zisupton          (507)   9122    9030  386239 *
   227   32.2  4.0  0.6  chr11             35994344 35994446  (9490391) C DNA9-3_DR         DNA/MULE-MuDR?       (1790)   9573    9257  386240  
   204   28.4  2.8  6.9  chr11             35994599 35994616  (9490221) + DNA6-1_DR         DNA/hAT-hAT5            626    723   (422)  386241 *
   363   21.9  0.0  0.0  chr11             35994607 35994692  (9490145) + Kolobok-N10B_DR   DNA/Kolobok             206    309     (0)  386242  
   314   26.0  0.0  3.7  chr11             35994617 35994700  (9490137) + DNA7-N1_DR        DNA/Zisupton           8245   8325  (2092)  386243 *
   241   26.5  2.4  1.2  chr11             35994628 35994711  (9490126) C EnSpm-N25_DR      DNA/CMC-EnSpm        (4250)    436     352  386244 *
   218   20.4  0.0  2.0  chr11             35995337 35995386  (9489451) C I-3_DR            LINE/I                  (4)   5422    5374  386245  
   820   15.3  0.6  0.0  chr11             35995487 35995641  (9489196) C Merlin-N3_DR      DNA/Merlin              (2)    253      98  386246  
  3703    9.4 17.6  2.0  chr11             35995642 35996289  (9488548) C DNA-1-5_DR        DNA                     (0)    748       2  386247  
   515   15.5  0.0  0.0  chr11             35996291 35996387  (9488450) C Merlin-N3_DR      DNA/Merlin            (158)     97       1  386246  
   278   15.2  1.9  4.0  chr11             35996691 35996702  (9488135) C hAT-N145_DR       DNA/hAT-Ac            (134)   1457    1357  386248  
   279    9.4  2.2  6.9  chr11             35996703 35996718  (9488119) C Kolobok-3_DR      DNA/Kolobok-T2       (3387)   2579    2493  386249  
   314   10.7  1.3  0.0  chr11             35996719 35996793  (9488044) + hAT-N68_DR        DNA/hAT-Ac             2865   2940    (92)  386250  
   288    1.5  2.8  0.0  chr11             35996724 35996810  (9488027) C Merlin-1_DR       DNA/Merlin           (2352)   8175    8077  386251 *
   230    5.1  0.0  0.0  chr11             35996743 35996821  (9488016) + Mariner-N5C_DR    DNA/TcMar              1458   1536  (6385)  386252 *
   906   16.3  0.6  1.2  chr11             35997369 35997536  (9487301) + Merlin-1_DR       DNA/Merlin             4328   4494  (6033)  386253 *
  1462   16.3 12.1  2.5  chr11             35997387 35997880  (9486957) + DNA6-6_DR         DNA                    6829   7183  (4098)  386254 *
  2004    6.7  5.7  0.0  chr11             35997547 35997828  (9487009) C SINE2-4_DR        SINE/tRNA-V-RTE         (0)    371      74  386255  
  1015    7.4  0.0  2.7  chr11             35997824 35997975  (9486862) C Rex1-40_DRe       LINE/Rex-Babar         (21)   3328    3181  386256 *
   833   26.5 17.3  5.2  chr11             35997829 35998234  (9486603) C Helitron-2_DR     RC/Helitron          (3591)  23821   23055  386257 *
   722   21.3  5.7  5.7  chr11             35998056 35998075  (9486762) + Merlin-1_DR       DNA/Merlin             8303   8435  (2092)  386258 *
  1308   11.4  3.8  0.0  chr11             35998076 35998285  (9486552) C HE1_DR1           SINE/tRNA-V-RTE       (184)    218       1  386259  
   722   21.3  5.7  5.7  chr11             35998286 35998299  (9486538) + Merlin-1_DR       DNA/Merlin             8436   8546  (1981)  386258  
   221   26.2  4.8  0.0  chr11             35998559 35998642  (9486195) + hATN-28_DRe       DNA/hAT-Charlie          73    160    (43)  386260  
   206   33.0  1.9  4.8  chr11             35998643 35998659  (9486178) C DNAX-23_DR        DNA                 (10694)   1081    1003  386261  
  2215    6.0  1.3  0.0  chr11             35998672 35998986  (9485851) C DNA2-3_DR         DNA/Merlin              (0)   1245     927  386262  
   311   16.9  1.4  1.4  chr11             35999111 35999182  (9485655) + hAT-N91_DR        DNA/hAT-Ac                1     72   (283)  386263  
  1283   16.6 15.1  0.3  chr11             35999554 35999837  (9485000) + Kolobok-N1_DR     DNA/Kolobok-T2?         399    724    (75)  386264  
  1185   17.7 16.1  2.4  chr11             35999572 35999907  (9484930) C Kolobok-N1_DR     DNA/Kolobok-T2?       (418)    381       1  386265 *
   501   21.2  5.7  3.8  chr11             36001206 36001234  (9483603) + DNA8-25_DR        DNA                     824    855  (3112)  386266  
  4509    8.8 15.1  0.5  chr11             36001235 36001995  (9482842) + TC1DR2            DNA/TcMar-Tc1             2    873     (3)  386267  
   231   27.1  3.5  1.1  chr11             36001926 36002011  (9482826) C DNA8-25_DR        DNA                  (3042)    925     838  386268 *
   564   15.0  1.6  7.8  chr11             36002059 36002092  (9482745) C Helitron-2_DR     RC/Helitron          (3994)  23418   23303  386269  
   660    6.9  0.0  2.3  chr11             36002093 36002181  (9482656) C Penelope-5_DR     LINE/Penelope         (502)   2374    2288  386270  
   480   13.7  0.0  4.5  chr11             36002104 36002195  (9482642) + EnSpm-15_DR       DNA/CMC-EnSpm           951   1038 (10416)  386271 *
  2417   10.4  2.2  0.8  chr11             36002497 36002853  (9481984) C SINE2-4_DR        SINE/tRNA-V-RTE         (5)    366       5  386272  
   904   16.5  1.1  1.1  chr11             36002696 36002873  (9481964) C DIRS-1-LTR_DR     LTR/Ngaro             (261)    361     184  386273 *
   686   15.3  2.4 12.1  chr11             36003130 36003382  (9481455) C L2-4_DRe          LINE/L2                 (4)   3603    3373  386274  
  2028    6.5 11.4  0.0  chr11             36003383 36003689  (9481148) + piggyBac-N3_DR    DNA/PiggyBac              1    342    (96)  386275  
   222    0.0  0.0  0.0  chr11             36003690 36003714  (9481123) C piggyBac-N3_DR    DNA/PiggyBac           (91)    347     323  386276 *
   229   13.5  0.0  0.0  chr11             36003707 36003743  (9481094) + SAT-26B_DR        Satellite               757    793     (0)  386277 *
  1655    4.6  0.0  2.8  chr11             36003714 36003935  (9480902) + SINE2-3_DR        SINE/tRNA-V-RTE         153    368     (0)  386278  
  1577   23.8  9.5  4.5  chr11             36003801 36004483  (9480354) + Merlin-1_DR       DNA/Merlin             3977   4692  (5835)  386279 *
  1023   15.7  3.1  8.6  chr11             36003936 36003971  (9480866) C DNA9-3_DR         DNA/MULE-MuDR?       (9853)   1526    1282  386280 *
  2337    9.3  1.6  2.8  chr11             36004127 36004492  (9480345) C HE1_DR1           SINE/tRNA-V-RTE        (40)    362       1  386281  
  1267   16.5  1.6 19.0  chr11             36004493 36004557  (9480280) C CryptonV-2_DR     DNA/Crypton-V        (1047)  20764   20762  386282  
   511   14.1  7.9  1.9  chr11             36004538 36004689  (9480148) + L1-83_DR          LINE/L1                5451   5611     (0)  386283 *
  4044   10.6  6.3  1.5  chr11             36004722 36005373  (9479464) + HATN13_DR         DNA/hAT-Ac                1    683   (436)  386284  
  5320    3.0  0.2  0.0  chr11             36005376 36006011  (9478826) + EnSpm-N23_DR      DNA/CMC-EnSpm             1    637     (1)  386285  
  2680   10.8  0.5  1.4  chr11             36006013 36006454  (9478383) + HATN13_DR         DNA/hAT-Ac              682   1119     (0)  386286  
   522   14.7  3.2  0.0  chr11             36007238 36007332  (9477505) + hAT-27N1_DR       DNA/hAT-Ac                1     98   (633)  386287  
   282   21.9  3.0  3.0  chr11             36007257 36007355  (9477482) + CryptonV-N5_DR    DNA/Crypton-V          9795   9893 (14644)  386288 *
   255   18.4  1.6  6.6  chr11             36007343 36007397  (9477440) C DNA-3-6B_DR       DNA/Zator?             (36)    319     268  386289 *
  1370   13.4  1.8  1.8  chr11             36007398 36007618  (9477219) + hAT-N23_DR        DNA/hAT-Ac                1    221  (1517)  386290  
  2085    6.2 17.3  0.0  chr11             36007636 36007976  (9476861) C HATN1_DR          DNA/hAT                 (1)    426      27  386291  
  1656   11.4  2.4  0.0  chr11             36007976 36008221  (9476616) + hAT-N23_DR        DNA/hAT-Ac              229    480  (1258)  386292 *
  5536    4.2  0.6  0.0  chr11             36008222 36008891  (9475946) C HarbingerN2_DR    DNA/PIF-Harbinger       (0)    674       1  386293  
  2269   11.6  6.0  0.5  chr11             36008892 36009255  (9475582) + hAT-N23_DR        DNA/hAT-Ac              478    861   (877)  386294  
   206   22.6  0.0  8.6  chr11             36009325 36009387  (9475450) C Zator-N1_DR       DNA/Zator?            (483)     72      15  386295  
   296   18.4 22.6  4.3  chr11             36009410 36009434  (9475403) + DNA9-3_DR         DNA/MULE-MuDR?        10371  10557   (822)  386296  
   543    6.7 28.4  0.0  chr11             36009435 36009568  (9475269) C EnSpm-N16_DR      DNA/CMC-EnSpm          (30)    172       1  386297  
   334   21.0  5.2  1.2  chr11             36009603 36009679  (9475158) + HATN12_DR         DNA/hAT-Ac              483    562    (17)  386298  
   495   15.3  1.5  7.9  chr11             36010213 36010347  (9474490) + EnSpm-N21_DR      DNA/CMC-EnSpm            37    163   (316)  386299  
  2339   11.2  0.3  0.0  chr11             36010359 36010688  (9474149) + SINE2-4_DR        SINE/tRNA-V-RTE          41    371     (0)  386300  
   717   17.7  0.0  0.0  chr11             36010583 36010706  (9474131) + Mariner-N5C_DR    DNA/TcMar              3349   3472  (4449)  386301 *
   318   20.8  7.6  2.4  chr11             36010609 36010726  (9474111) + DNA-X-3_DR        DNA                     390    513   (961)  386302 *
   313   22.7  1.9  6.1  chr11             36010715 36010817  (9474020) + EnSpm-N23_DR      DNA/CMC-EnSpm           509    607    (31)  386303 *
   490   13.2  0.0  5.7  chr11             36010807 36010918  (9473919) C L1-113_DR         LINE/L1                 (1)   5417    5312  386304  
  6837   10.2  4.8  0.8  chr11             36011016 36012101  (9472736) + L1-19_DR          LINE/L1                4464   5592     (7)  386305  
   769   20.0  3.8 14.8  chr11             36012105 36012480  (9472357) C hAT-N129_DR       DNA/hAT-Ac              (0)    764     169  386306 *
  3855   14.5  5.5  0.6  chr11             36012459 36013152  (9471685) C I-3_DR            LINE/I                  (0)   5426    4699  386307  
  1996    9.8  2.0  1.0  chr11             36013144 36013442  (9471395) + L2-5_DRe          LINE/L2                1926   2227     (0)  386308 *
  2425   19.9  2.1  0.0  chr11             36013440 36013907  (9470930) C I-3_DR            LINE/I                (723)   4703    4226  386307  
   801   13.3  1.3  5.9  chr11             36013904 36014115  (9470722) C hAT-N129_DR       DNA/hAT-Ac            (576)    188       1  386306 *
   411   20.1  2.9 14.4  chr11             36014715 36014923  (9469914) + Gypsy35-LTR_DR    LTR/Gypsy                 1    188   (712)  386309  
   389   17.2  0.0  0.0  chr11             36014945 36015008  (9469829) + Helitron-4_DR     RC/Helitron            2311   2374 (29494)  386310  
   235   16.5  3.6  6.1  chr11             36014979 36014995  (9469842) + DNA2-7_DR         DNA                    4985   5037  (4613)  386311 *
   265   20.0  3.3  0.0  chr11             36014996 36015008  (9469829) + EnSpm-N10_DR      DNA/CMC-EnSpm          2172   2186  (7122)  386312  
  4337    3.9  3.7  0.0  chr11             36015009 36015543  (9469294) + Harbinger-8N1_DR  DNA/PIF-Harbinger         1    555     (0)  386313  
   211    9.7  0.0  0.0  chr11             36015519 36015549  (9469288) + EnSpm-N10_DR      DNA/CMC-EnSpm          4586   4616  (4692)  386314 *
   506   19.8  4.5  3.6  chr11             36015540 36015696  (9469141) + Helitron-4_DR     RC/Helitron            2368   2510 (29358)  386310 *
  1791    9.7 20.1  0.0  chr11             36015673 36015981  (9468856) C SINE3-1           SINE/5S-Deu-L2        (212)    378       8  386315  
   319   20.3  0.0  2.7  chr11             36017123 36017198  (9467639) C ANGEL             DNA/Kolobok           (151)    158      85  386316  
   293   27.9  0.0  3.1  chr11             36017199 36017220  (9467617) C EnSpm-N10_DR      DNA/CMC-EnSpm        (7524)   1782    1688  386317  
   469   20.3  1.3  8.5  chr11             36017235 36017252  (9467585) + EnSpm-22N2_DR     DNA/CMC-EnSpm           835    842  (4705)  386318  
  1999   12.1  0.0  9.4  chr11             36017253 36017925  (9466912) + DNA9-4_DR         DNA                       2    419     (0)  386319  
   317   13.6  0.0  0.0  chr11             36017939 36018004  (9466833) C Polinton-4_DR     DNA/Maverick         (8430)  11857   11792  386320 *
   508    1.3  0.0  0.0  chr11             36017946 36018020  (9466817) C HAT1_DR           DNA/hAT-Ac           (2647)    645     571  386321  
   472    7.9  0.0  0.0  chr11             36018021 36018034  (9466803) + MOSAT_DR          Satellite              1119   1207   (880)  386322  
  1128   23.0  7.0 14.8  chr11             36018413 36019121  (9465716) C EnSpm-10_DR       DNA/CMC-EnSpm        (5205)   1100     440  386323  
   216   17.1  0.0  0.0  chr11             36019086 36019126  (9465711) + Harbinger-5_DR    DNA/PIF-Harbinger      1168   1208  (5451)  386324 *
   259    7.9  0.0  0.0  chr11             36019091 36019128  (9465709) + hAT-N64B_DR       DNA/hAT-Ac             2049   2086  (1713)  386325  
   220   13.6  9.1  0.0  chr11             36019151 36019194  (9465643) C CryptonV-N3_DR    DNA/Crypton-V       (19693)    970     923  386326  
   262   13.0  0.0  3.7  chr11             36019201 36019256  (9465581) + Kolobok-3_DR      DNA/Kolobok-T2         1010   1063  (4903)  386327 *
   279   10.2  6.1  0.0  chr11             36019208 36019256  (9465581) + EnSpm-10_DR       DNA/CMC-EnSpm           661    712  (5593)  386328  
   303   20.3  3.1  1.5  chr11             36020005 36020069  (9464768) + Polinton-4_DR     DNA/Maverick          12387  12452  (7835)  386329 *
  1138   13.9  0.0  0.0  chr11             36020025 36020426  (9464411) + (CAGA)n           Simple_repeat             1    402     (0)  386330  
   511   16.8 13.6  0.7  chr11             36020314 36020445  (9464392) + Polinton-4_DR     DNA/Maverick          12549  12697  (7590)  386331 *
   211   21.7  2.7  3.4  chr11             36020322 36020347  (9464490) C DNA-TA-4_DR       DNA/TcMar            (8255)   1540    1470  386332 *
   596    4.1  2.1  0.0  chr11             36020348 36020444  (9464393) C MOSAT_DR          Satellite             (888)   1199    1101  386333  
   211   21.7  2.7  3.4  chr11             36020445 36020469  (9464368) C DNA-TA-4_DR       DNA/TcMar            (8255)   1469    1394  386332  
   876   23.0 11.3  3.6  chr11             36021111 36021142  (9463695) + DNA6-6_DR         DNA                    4158   4286  (6995)  386334  
  1718   10.0  8.5  0.4  chr11             36021143 36021402  (9463435) + SINE2-3B_DR       SINE/tRNA-V               1    281    (70)  386335  
   876   23.0 11.3  3.6  chr11             36021403 36021428  (9463409) + DNA6-6_DR         DNA                    4287   4402  (6879)  386334  
  2197   13.1  3.8  0.0  chr11             36021827 36022192  (9462645) + HE1_DR1           SINE/tRNA-V-RTE           1    380    (22)  386336  
   384   14.0  0.0  6.3  chr11             36022266 36022349  (9462488) C EnSpm-N40_DR      DNA/CMC-EnSpm        (2581)   2813    2735  386337 *
   740   16.2  6.3  0.0  chr11             36022288 36022429  (9462408) + ANGEL             DNA/Kolobok              85    235    (74)  386338  
   205   23.6  8.6  5.8  chr11             36022329 36022445  (9462392) + EnSpm-N1_DR       DNA/CMC-EnSpm           764    883  (1647)  386339 *
  1072   16.2  0.5  1.5  chr11             36022425 36022624  (9462213) + EnSpm-N10_DR      DNA/CMC-EnSpm          3367   3564  (5744)  386340 *
  2150   18.1  7.7  4.8  chr11             36022451 36022996  (9461841) C DNA8-23_DR        DNA                  (4471)   2268    1708  386341 *
  2546   10.2  0.6  1.1  chr11             36022632 36022997  (9461840) + hAT-N137_DR       DNA/hAT-Ac             2337   2700   (871)  386342  
   404   23.4  1.4  8.2  chr11             36022885 36022920  (9461917) + CryptonV-N5_DR    DNA/Crypton-V          3888   3970 (20567)  386343 *
   603    9.1  2.3  0.0  chr11             36022921 36023008  (9461829) + DNA2-16_DR        DNA                    8164   8253  (9798)  386344  
   298   17.9  3.0  2.8  chr11             36022979 36022996  (9461841) C EnSpm-22N2_DR     DNA/CMC-EnSpm        (1155)   4392    4346  386345 *
   335   17.7  0.0  0.0  chr11             36022997 36023008  (9461829) C CryptonV-N2_DR    DNA/Crypton-V         (851)  15787   15726  386346  
   338   12.0  0.0  0.0  chr11             36023009 36023058  (9461779) C DNA7-N2_DR        DNA/hAT-hAT6          (432)   1582    1533  386347 *
   404   23.4  1.4  8.2  chr11             36023009 36023028  (9461809) + CryptonV-N5_DR    DNA/Crypton-V          3971   4022 (20515)  386343  
   330   15.5  0.0  0.0  chr11             36023010 36023067  (9461770) C DNA8-23_DR        DNA                  (4657)   2082    2025  386348 *
   236   17.6  1.3  1.3  chr11             36023120 36023194  (9461643) C hAT-2n1_DR        DNA/hAT-Charlie        (59)   1151    1077  386349 *
   351   10.2  1.4  2.9  chr11             36023143 36023213  (9461624) C hAT-N48C_DR       DNA/hAT-Ac            (540)   1759    1690  386350  
   351    8.9  0.0 10.3  chr11             36023148 36023222  (9461615) + IS3EU-1_DR        DNA/IS3EU              1925   1992  (6712)  386351  
   890   18.0  3.5  8.2  chr11             36023584 36023837  (9461000) C L2-1_DR           LINE/L2              (2238)   2747    2505  386352  
   245   23.7  0.0 11.3  chr11             36025044 36025200  (9459637) + L1-44_DR          LINE/L1                5566   5706   (178)  386353  
   268    5.6  0.0  0.0  chr11             36025896 36025931  (9458906) C EnSpm-N48B_DR     DNA/CMC-EnSpm        (5106)   1853    1818  386354 *
  2718   13.9  4.7  0.0  chr11             36025901 36026395  (9458442) + Mariner-N38_DR    DNA/TcMar-Tc1            30    547     (0)  386355  
   201   22.6  0.0  1.9  chr11             36026348 36026401  (9458436) + MuDR-2_DR         DNA/MULE-MuDR         18071  18123  (5810)  386356 *
   253   16.7  0.0  0.0  chr11             36026366 36026407  (9458430) C hAT-N21B_DR       DNA/hAT-Ac            (557)    744     703  386357  
   216   20.0  8.3  0.0  chr11             36026408 36026425  (9458412) C hAT5-N2_DR        DNA/hAT-hAT5         (1416)   1169    1105  386358  
   202    4.3  2.1  0.0  chr11             36027213 36027259  (9457578) C Polinton-1N1_DR   DNA/Maverick          (684)  14785   14738  386359  
  1367    7.0 10.2  1.3  chr11             36028047 36028262  (9456575) + SINE2-3_DR        SINE/tRNA-V-RTE           2    236   (132)  386360  
   914   18.9 12.7  1.2  chr11             36028096 36028315  (9456522) + Helitron-2_DR     RC/Helitron           23453  23697  (3715)  386361 *
   221   28.3  1.1  2.1  chr11             36028233 36028260  (9456577) C Gypsy-31-LTR_DR   LTR/Gypsy             (804)    150      60  386362 *
   246   15.6  1.6  0.0  chr11             36028261 36028324  (9456513) C hAT-2n1_DR        DNA/hAT-Charlie       (159)   1051     993  386349 *
   302    4.1  2.0  4.0  chr11             36028273 36028323  (9456514) C Merlin-1_DR       DNA/Merlin           (6189)   4338    4289  386363 *
   601   15.5  0.9  0.9  chr11             36028320 36028430  (9456407) C Kolobok-N1_DR     DNA/Kolobok-T2?       (640)    159      49  386364  
   245   18.1  0.0  4.2  chr11             36028324 36028345  (9456492) + hAT-N134B_DR      DNA/hAT?                760    829    (97)  386365 *
   203   21.3  5.0 11.6  chr11             36028346 36028370  (9456467) + DIRS-5_DR         LTR/Ngaro              5627   5720  (1175)  386366  
   237   20.8  1.2  5.1  chr11             36029070 36029136  (9455701) + ANGEL             DNA/Kolobok               5     68   (241)  386367  
  7815    8.6  6.1  0.6  chr11             36029137 36030316  (9454521) + DNA-X-4_DR        DNA                       1   1244     (1)  386368  
   494   26.4  0.6  1.9  chr11             36030300 36030318  (9454519) C hAT-N127_DR       DNA/hAT-Charlie      (3362)   6954    6890  386369 *
   713   11.1  0.0  0.8  chr11             36030319 36030436  (9454401) + ANGEL             DNA/Kolobok              66    182   (127)  386370  
   579    9.0 11.0  0.0  chr11             36030437 36030536  (9454301) + hAT-N152_DR       DNA/hAT-Blackjack         1    111   (219)  386371  
   494   26.4  0.6  1.9  chr11             36030437 36030461  (9454376) C hAT-N127_DR       DNA/hAT-Charlie      (3362)   6889    6795  386369 *
   554   14.1  0.0  6.5  chr11             36030537 36030550  (9454287) + hAT-N59B_DR       DNA/hAT-Tip100          213    319   (531)  386372  
   377   17.7 33.5  1.9  chr11             36030551 36030671  (9454166) + TE-X-1B_DR        DNA                     462    763   (646)  386373  
   230   16.7  0.0  0.0  chr11             36030739 36030804  (9454033) + DNA-1-7_DR        DNA/PIF-Harbinger       678    743   (695)  386374  
   507    4.8  0.0  0.0  chr11             36031374 36031456  (9453381) + EnSpm-N48_DR      DNA/CMC-EnSpm          1874   1956  (1622)  386375 *
   939    0.7  0.0  0.0  chr11             36031390 36031529  (9453308) + (TAGA)n           Simple_repeat             2    141     (0)  386376  
   255   26.0  0.8  0.0  chr11             36031457 36031493  (9453344) + ERV1-7_DR-I       LTR/ERV1               1958   2078  (4625)  386377 *
   346   24.4  0.6 17.9  chr11             36031458 36031627  (9453210) C hAT-N159_DR       DNA/hAT-Ac            (189)   1633    1489  386378 *
   564   20.8  8.8  0.0  chr11             36031530 36031543  (9453294) + Polinton-4_DR     DNA/Maverick          12551  12718  (7569)  386379  
   202   26.5  3.5  2.3  chr11             36031555 36031639  (9453198) + Helitron-N3_DR    RC/Helitron            2717   2802   (214)  386380  
   421   13.9  2.8  0.0  chr11             36033844 36033915  (9450922) C hAT-N129_DR       DNA/hAT-Ac              (0)    764     691  386381 *
  2704    4.2  0.0  2.8  chr11             36033902 36034264  (9450573) + DNA8-26_DR        DNA                    2561   2913  (1617)  386382  
   605    9.7  0.0  2.4  chr11             36034235 36034255  (9450582) + L2-1_DR           LINE/L2                3822   3859  (1126)  386383 *
   208   26.1  1.5  0.0  chr11             36034256 36034320  (9450517) + L2-16_DRe         LINE/Rex-Babar         3540   3605   (684)  386384  
   241   17.6 25.7  0.0  chr11             36034321 36034394  (9450443) C DNA6-1_DR         DNA/hAT-hAT5          (345)    804     712  386385 *
   605    9.7  0.0  2.4  chr11             36034321 36034336  (9450501) + L2-1_DR           LINE/L2                3860   3893  (1092)  386383  
  3703    9.4 10.8  0.5  chr11             36034395 36034927  (9449910) C hAT-N129_DR       DNA/hAT-Ac             (58)    706      51  386381  
   546   16.4 19.9  0.5  chr11             36034890 36035055  (9449782) C Kolobok-4_DR      DNA/Kolobok-T2       (3109)   3522    3325  386386 *
  3361    7.6  6.4  0.9  chr11             36034923 36035437  (9449400) + Mariner-N38_DR    DNA/TcMar-Tc1             5    547     (0)  386387  
   217   15.6  0.0  6.7  chr11             36035399 36035446  (9449391) C Helitron-N3_DR    RC/Helitron          (1437)   1579    1535  386388 *
   479   16.8  2.4 10.7  chr11             36036588 36036745  (9448092) + EnSpm-17_DR       DNA/CMC-EnSpm          2695   2796  (6480)  386389 *
   632   15.1  2.3  1.6  chr11             36036642 36036769  (9448068) C ANGEL             DNA/Kolobok             (0)    309     181  386390  
   360    4.0  4.0  0.0  chr11             36036761 36036810  (9448027) C hAT-N42_DR        DNA/hAT-Ac            (206)    507     456  386391 *
   273   25.1  3.1 11.3  chr11             36036770 36036797  (9448040) C IS3EU-2_DR        DNA/IS3EU            (2923)  15350   15223  386392 *
  2708   12.3  8.3  2.3  chr11             36037979 36038035  (9446802) C Merlin-1_DR       DNA/Merlin           (8292)   2235    1714  386393  
  3200    6.5  8.0  2.0  chr11             36038036 36038551  (9446286) + Mariner-N38_DR    DNA/TcMar-Tc1             1    546     (1)  386394  
   206   17.4  4.1 11.0  chr11             36038474 36038570  (9446267) + EnSpm-N2_DR       DNA/CMC-EnSpm          3061   3151   (864)  386395 *
  2254   15.2  2.6  8.1  chr11             36038578 36039085  (9445752) + DNA-5-8E_DR       DNA/hAT-hAT5              1    482     (0)  386396  
   221   11.5  0.0  1.6  chr11             36039250 36039311  (9445526) C DNA-6-N2_DR       DNA                   (784)   4272    4212  386397  
   383   20.6  3.5  0.1  chr11             36039856 36039892  (9444945) + EnSpm-17_DR       DNA/CMC-EnSpm          2680   2685  (6591)  386398  
   966   17.5 17.7  1.3  chr11             36039893 36040158  (9444679) C ANGEL             DNA/Kolobok             (0)    309       1  386399  
   279   20.9  0.0 11.8  chr11             36040058 36040171  (9444666) + EnSpm-N39C_DR     DNA/CMC-EnSpm?         1871   1972  (1621)  386400 *
   877   20.0 21.4  6.3  chr11             36040617 36041075  (9443762) + hAT-N135_DR       DNA/hAT-Charlie          19    542     (0)  386401  
   298   14.9 11.4  9.9  chr11             36041196 36041233  (9443604) C CryptonV-3_DR     DNA/Crypton-V       (22859)    594     444  386402 *
   346   18.1  1.6  4.8  chr11             36041210 36041337  (9443500) C Zisupton-3_DR     DNA/Zisupton          (716)   7239    7116  386403 *
   401   14.2  0.0  4.7  chr11             36041234 36041246  (9443591) C DNA6-6_DR         DNA                  (3398)   7883    7778  386404  
   517   12.8  0.0  4.3  chr11             36041247 36041260  (9443577) + hAT-13_DR         DNA/hAT-Tip100         2371   2464   (338)  386405  
   546    8.3  1.2  0.0  chr11             36041261 36041344  (9443493) C P-1_DR            DNA/P                (2353)   7615    7531  386406  
   455    7.1  0.0  0.0  chr11             36041270 36041341  (9443496) + Harbinger-2_DR    DNA/PIF-Harbinger      2345   2416  (1911)  386407 *
  2358   11.0 13.2 15.5  chr11             36041342 36042053  (9442784) C hAT-N50_DR        DNA/hAT-Ac              (3)    698       1  386408  
   399   17.8  0.9  1.9  chr11             36041355 36041378  (9443459) C Merlin-1_DR       DNA/Merlin           (8902)   1625    1518  386393 *
   469   22.7  1.9  0.8  chr11             36042023 36042153  (9442684) + hAT-N131_DR       DNA/hAT-Ac              165    325  (1739)  386409  
   220   30.0  2.8  1.4  chr11             36042037 36042178  (9442659) C hAT-N107_DR       DNA/hAT-Ac            (409)    599     456  386410 *
   431   25.9  0.6  6.8  chr11             36042052 36042208  (9442629) + Zisupton-6_DR     DNA/Zisupton           9359   9477 (12639)  386411  
   208    3.3  0.0  6.7  chr11             36043212 36043243  (9441594) + L1-22_DR          LINE/L1                3150   3179  (2395)  386412  
  1860   10.1  3.1 19.4  chr11             36043304 36043720  (9441117) C Mariner-2_DR      DNA/TcMar-Tc1           (0)   1481    1122  386413  
  3079    4.7 13.1  0.2  chr11             36043721 36044164  (9440673) C hAT-N32_DR        DNA/hAT-Charlie         (0)    501       1  386414  
  1182    9.7 17.2  0.8  chr11             36044165 36044373  (9440464) C Mariner-2_DR      DNA/TcMar-Tc1         (352)   1129     887  386413  
   678    8.2  1.0  1.0  chr11             36044374 36044469  (9440368) C HATN10B_DR        DNA/hAT-Ac              (0)    608     513  386415  
   707    8.8  0.0  0.0  chr11             36044470 36044560  (9440277) + hAT-14_DR         DNA/hAT-Ac                1     91  (3378)  386416  
  1173    9.0  3.1  1.5  chr11             36044562 36044753  (9440084) + hAT-14_DR         DNA/hAT-Ac             3275   3469     (0)  386417  
   207   18.2  3.5  3.5  chr11             36044709 36044765  (9440072) C Helitron-1_DR     RC/Helitron         (21071)   5229    5173  386418 *
  1379    8.9  5.0  1.6  chr11             36044751 36044990  (9439847) C HATN10_DR         DNA/hAT-Ac             (78)    377     130  386419  
   272   12.8  0.0  2.1  chr11             36044960 36045007  (9439830) C HATN10B_DR        DNA/hAT-Ac            (441)    167     121  386415 *
  1354    8.6 36.6  0.2  chr11             36045006 36045297  (9439540) C Mariner-2_DR      DNA/TcMar-Tc1        (1083)    398       1  386413  
   324   12.7  0.0 10.5  chr11             36045343 36045500  (9439337) C EnSpm-N37_DR      DNA/CMC-EnSpm        (2427)   4220    4078  386420 *
   363    7.6  0.0 12.5  chr11             36045374 36045508  (9439329) + ACROBAT1          DNA/PIF                 744    863   (516)  386421 *
   435    7.3  0.7  9.5  chr11             36045389 36045525  (9439312) C Dada-tA_DR        DNA/Dada              (354)   8318    8193  386422 *
   459    3.1  0.0 11.3  chr11             36045395 36045502  (9439335) C CryptonV-N5_DR    DNA/Crypton-V        (9180)  15357   15261  386423 *
   512    3.5  0.9  0.9  chr11             36045408 36045523  (9439314) + Mariner-N5C_DR    DNA/TcMar              1393   1508  (6413)  386424  
   316   11.1  1.6  2.3  chr11             36045412 36045540  (9439297) C Merlin-2_DR       DNA/Merlin           (4291)   9630    9503  386425 *
   524   26.7  6.8  2.3  chr11             36045429 36045635  (9439202) C L1-53_DR          LINE/L1              (4721)   1725    1510  386426  
   297   23.6  2.7  1.3  chr11             36045503 36045543  (9439294) + L1-48_DR          LINE/L1                5474   5624   (143)  386427 *
   265   24.7 18.4  3.1  chr11             36045636 36045821  (9439016) C Zisupton-6_DR     DNA/Zisupton        (12797)   9315    8864  386428 *
   492    7.5  5.9  9.7  chr11             36045707 36045824  (9439013) + ENSPM-6_DR        DNA/CMC-EnSpm         31661  31736   (880)  386429  
   435   12.1  3.6  0.0  chr11             36045760 36045842  (9438995) C EnSpm-N13_DR      DNA/CMC-EnSpm       (16111)   6038    5953  386430 *
   387    9.4  9.3  0.9  chr11             36045765 36045861  (9438976) C Polinton-4N1_DR   DNA/Maverick         (5659)   4777    4673  386431 *
  2961   13.0  5.2  3.5  chr11             36046674 36047270  (9437567) + DNA-4-1_DR        DNA/Sola-2                1    607     (5)  386432  
   355   16.6  7.3  6.2  chr11             36047186 36047281  (9437556) C Helitron-1_DR     RC/Helitron         (14941)  11359   11263  386433 *
   652   25.0 13.4  0.3  chr11             36047458 36047710  (9437127) + DNA8-20_DR        DNA/hAT                5422   5707 (15081)  386434  
   253   20.3  1.4  4.3  chr11             36048241 36048312  (9436525) + EnSpm-N10_DR      DNA/CMC-EnSpm          1714   1783  (7525)  386435  
  2525    5.5 13.5  0.0  chr11             36049496 36049879  (9434958) + DNA15TA1_DR       DNA/CMC-EnSpm             5    440     (2)  386436  
  2515   13.3 10.8  2.1  chr11             36051234 36051762  (9433075) + Crack-3_DR        LINE/L2                3040   3613   (107)  386437  
   690   16.5 15.0  6.1  chr11             36051747 36051758  (9433079) + Zisupton-6_DR     DNA/Zisupton           8980   9072 (13044)  386438 *
  1211   10.2  1.0  0.5  chr11             36051759 36051956  (9432881) C Mariner-N38_DR    DNA/TcMar-Tc1         (348)    199       1  386439  
   201   20.0  6.7  0.0  chr11             36051957 36051999  (9432838) + Zisupton-7_DR     DNA/Zisupton          11510  11555  (5527)  386440 *
   690   16.5 15.0  6.1  chr11             36051957 36051972  (9432865) + Zisupton-6_DR     DNA/Zisupton           9073   9224 (12892)  386438  
   370   13.4  1.0  6.6  chr11             36051973 36052068  (9432769) C hAT-N161_DR       DNA/hAT-Ac            (456)    368     278  386441  
   273   20.6  2.8  0.9  chr11             36052010 36052044  (9432793) + Dada-tL_DR        DNA/Dada               9009   9117  (1289)  386442 *
   315   11.1  1.4  0.0  chr11             36052045 36052116  (9432721) + Helitron-2_DR     RC/Helitron           23591  23663  (3749)  386443 *
   472    1.8  0.0  0.0  chr11             36052064 36052118  (9432719) C ENSPM-6_DR        DNA/CMC-EnSpm       (18616)  14000   13946  386444  
   206   25.0  5.0  0.9  chr11             36052070 36052170  (9432667) + DNA9-3_DR         DNA/MULE-MuDR?          818    922 (10457)  386445 *
   377   13.3  3.3  8.1  chr11             36052119 36052151  (9432686) + Zisupton-7_DR     DNA/Zisupton          11484  11567  (5515)  386446  
   886   11.8  5.5  0.7  chr11             36053361 36053505  (9431332) C CryptonV-N4_DR    DNA/Crypton-V        (4458)   9035    8884  386447  
   680   15.3  8.0  8.0  chr11             36053375 36053537  (9431300) + DNA6-6_DR         DNA                    7054   7216  (4065)  386448 *
   251   18.7  8.7  4.4  chr11             36053779 36053996  (9430841) C hAT-N107_DR       DNA/hAT-Ac            (308)    700     474  386449 *
   407   30.6  2.7  5.5  chr11             36053803 36054100  (9430737) C ERV1-N3-I_DR      LTR/ERV1              (702)   3889    3600  386450 *
   452   17.4 14.3  2.3  chr11             36053821 36053871  (9430966) C EnSpm-6N1_DR      DNA/CMC-EnSpm        (8062)   1174    1030  386451  
   968   13.8  4.1  2.4  chr11             36053872 36054116  (9430721) + Penelope-1_DR     LINE/Penelope          3896   4144   (302)  386452 *
  1741   19.0  1.9  3.1  chr11             36053899 36054179  (9430658) C Zisupton-6_DR     DNA/Zisupton        (13263)   8853    8422  386453  
   452   17.4 14.3  2.3  chr11             36054117 36054142  (9430695) C EnSpm-6N1_DR      DNA/CMC-EnSpm        (8062)   1029     949  386451 *
   360   19.9 25.7  0.0  chr11             36054180 36054225  (9430612) + L1-82_DR          LINE/L1                5610   5753   (257)  386454  
   571   21.4  0.0  0.6  chr11             36054226 36054385  (9430452) C Polinton-1_DR     DNA/Maverick          (734)  17751   17593  386455  
   447   21.5  0.0  0.7  chr11             36054272 36054407  (9430430) + Polinton-4N1_DR   DNA/Maverick           4722   4856  (5580)  386456 *
   360   19.9 25.7  0.0  chr11             36054408 36054420  (9430417) + L1-82_DR          LINE/L1                5754   5800   (210)  386454  
  1741   19.0  1.9  3.1  chr11             36054421 36054437  (9430400) C Zisupton-6_DR     DNA/Zisupton        (13263)   8421    8393  386453  
   721   12.7  2.4  0.0  chr11             36054641 36054766  (9430071) + Penelope-5_DR     LINE/Penelope          2748   2876     (0)  386457  
  1890   11.6  3.3  0.6  chr11             36055896 36056199  (9428638) C DNA13TA1_DR       DNA/TcMar-Tc1           (5)    313       2  386458  
  3266    8.9  3.9  0.4  chr11             36056304 36056788  (9428049) C hAT-N203_DR       DNA/hAT-Tip100       (3986)   1555    1054  386459  
  3150    7.1  8.4  0.2  chr11             36056938 36057402  (9427435) + Harbinger-N31_DR  DNA/PIF-Harbinger         4    506   (179)  386460  
  1154   16.5  0.8  3.9  chr11             36057378 36057617  (9427220) C MuDR-2_DR         DNA/MULE-MuDR        (3668)  20265   20033  386461 *
  2528    5.2  1.4  1.7  chr11             36057405 36057755  (9427082) + HE2_DR            SINE/tRNA-V-RTE          11    360     (3)  386462  
  1298    9.2  1.1  0.0  chr11             36057764 36057947  (9426890) + Harbinger-N31_DR  DNA/PIF-Harbinger       500    685     (0)  386463  
   321   13.5 13.5  0.0  chr11             36058029 36058117  (9426720) + DNA11TA1B_DR      DNA/CMC-EnSpm             1    101   (102)  386464 *
  2509   13.4  1.5  0.7  chr11             36058105 36058696  (9426141) C DNA-6-N8_DR       DNA                  (1711)    597       1  386465  
  4491    7.4  7.0  1.1  chr11             36058928 36059582  (9425255) C DNA14-5-1_DR      DNA                     (0)    693       1  386466  
  1028   14.5  5.9  0.4  chr11             36061056 36061276  (9423561) C Merlin-N3_DR      DNA/Merlin              (0)    255      23  386467 *
  2504   16.6  9.1  4.9  chr11             36061276 36061960  (9422877) + DNA-4-3B_DR       DNA                       1    712   (551)  386468  
  2032   23.5 12.3  4.2  chr11             36061961 36062223  (9422614) + hAT-N53_DR        DNA/hAT-Ac             2066   3069   (611)  386469  
  3259    6.0  6.4  0.7  chr11             36062261 36062698  (9422139) C Harbinger-N9_DR   DNA/PIF-Harbinger       (0)    643     181  386470  
  1738   15.8  8.9  2.7  chr11             36062696 36063130  (9421707) C HATN3B_DR         DNA/hAT-Tip100       (3967)    513       1  386471 *
  1733   15.8 16.6  2.4  chr11             36064402 36064804  (9420033) + DNA-1-11_DR       DNA                       1    459   (265)  386472  
  4480    9.3  4.7  0.0  chr11             36064806 36065449  (9419388) + DNA-5-7_DR        DNA/hAT-hAT5              1    674     (0)  386473  
  1767   10.6  1.9  0.0  chr11             36065450 36065713  (9419124) + DNA-1-11_DR       DNA                     456    724     (0)  386474  
   200   23.7  8.8  4.7  chr11             36065797 36065865  (9418972) + TDR17B            DNA/Sola-1               81    153  (1393)  386475  
   290   30.2  3.8  5.3  chr11             36065866 36065998  (9418839) + hAT-N94_DR        DNA/hAT-Charlie           1    131   (940)  386476  
   493   26.9  0.0  0.0  chr11             36066163 36066292  (9418545) + hAT-N94_DR        DNA/hAT-Charlie         400    529   (542)  386477  
   292   20.3  0.0  7.1  chr11             36066397 36066419  (9418418) C EnSpm-N13_DR      DNA/CMC-EnSpm        (8313)  13836   13820  386478  
   368   11.0  0.0  6.2  chr11             36066420 36066487  (9418350) + ANGEL             DNA/Kolobok               1     64   (245)  386479  
   407   28.2  0.8  4.7  chr11             36066501 36066634  (9418203) C SINE2-1B_DR       SINE/tRNA              (69)    129       1  386480  
   542   18.6 10.1  1.7  chr11             36066635 36066790  (9418047) + ANGEL             DNA/Kolobok              93    261    (48)  386481  
  2804   12.1 14.3  1.1  chr11             36066829 36067365  (9417472) + HATN10B_DR        DNA/hAT-Ac                2    608     (0)  386482  
   340   23.0  1.0  7.2  chr11             36067353 36067383  (9417454) + hAT-N35_DR        DNA/hAT-Ac              978   1002   (431)  386483 *
  1116   12.0  6.8  0.5  chr11             36067384 36067575  (9417262) C DNA-1-11_DR       DNA                     (0)    724     521  386484  
   956    8.3  0.0  0.0  chr11             36067576 36067708  (9417129) + Kolobok-4N1_DR    DNA/Kolobok-T2         1333   1465   (204)  386485  
   951   22.4  1.2  6.8  chr11             36067576 36067706  (9417131) C hAT-N31_DR        DNA/hAT-Ac            (770)    689     384  386486 *
  1213   12.3 21.3  0.3  chr11             36068579 36068855  (9415982) + Harbinger-N32_DR  DNA/PIF-Harbinger        72    406     (0)  386487  
  2228   10.4  1.9  0.0  chr11             36068913 36069229  (9415608) C Harbinger-N13_DR  DNA/PIF-Harbinger       (0)    324       2  386488  
  1369   19.5  7.2  0.0  chr11             36069251 36069568  (9415269) + Harbinger-N32_DR  DNA/PIF-Harbinger        66    406     (0)  386489  
   871   16.6 20.3  0.7  chr11             36069645 36069880  (9414957) + Harbinger-N32_DR  DNA/PIF-Harbinger        69    350    (56)  386490  
   431   19.4 17.7  0.0  chr11             36069899 36070022  (9414815) + Harbinger-N32_DR  DNA/PIF-Harbinger       163    308    (98)  386491  
  3265   12.7 10.2  2.9  chr11             36070023 36070629  (9414208) + HarbingerN1_DR    DNA/PIF-Harbinger         1    650     (0)  386492  
   542    9.8 12.0  0.0  chr11             36070630 36070716  (9414121) + Harbinger-N32_DR  DNA/PIF-Harbinger       306    403     (3)  386493  
  2417    9.9  4.9  6.0  chr11             36071667 36072117  (9412720) C L1-117_DR         LINE/L1                (36)   5741    5296  386494  
   378    4.5  0.0  0.0  chr11             36072289 36072332  (9412505) + LOOPERN6_DR       DNA/Kolobok-T2?           1     44  (1307)  386495  
  5149    8.7 10.3  4.4  chr11             36072340 36073302  (9411535) + LOOPERN6_DR       DNA/Kolobok-T2?         267   1283    (68)  386496  
  1425   17.8  5.4  2.2  chr11             36073378 36073407  (9411430) C CryptonV-N4_DR    DNA/Crypton-V       (12041)   1452    1177  386497  
  2404    5.1  0.0  0.0  chr11             36073408 36073720  (9411117) C TDR16             DNA/Merlin              (0)    313       1  386498  
   711   14.7  4.3  2.4  chr11             36073728 36073888  (9410949) + DNA11TA1_DR       DNA/CMC-EnSpm            37    200     (3)  386499  
  1086   17.1 40.4  5.1  chr11             36074779 36075375  (9409462) + DNA25TWA2_DR      DNA                       1    797     (5)  386500  
   600   19.6  4.7  0.0  chr11             36075385 36075532  (9409305) + Harbinger-N32_DR  DNA/PIF-Harbinger        28    182   (224)  386501  
  1953    8.1  2.3  0.0  chr11             36075535 36075794  (9409043) C TC1DR3            DNA/TcMar-Tc1         (959)    266       1  386502  
   239   15.6  8.9  0.0  chr11             36075766 36075810  (9409027) + Merlin-2_DR       DNA/Merlin             4873   4921  (9000)  386503 *
   220   17.8  0.0  0.8  chr11             36076511 36076640  (9408197) + Helitron-4_DR     RC/Helitron           13363  13491 (18377)  386504 *
   579   10.3  0.9  1.9  chr11             36076534 36076642  (9408195) + Harbinger-1_DR    DNA/PIF-Harbinger      2466   2573  (1336)  386505  
   211    9.1  0.0  6.8  chr11             36076596 36076689  (9408148) + DNA-8-7_DR        DNA/hAT-Tip100          925   1012    (37)  386506 *
   424    7.1  2.0  6.9  chr11             36076643 36076679  (9408158) + Mariner-N5C_DR    DNA/TcMar              1426   1553  (6368)  386507  
   255    8.6  0.0  0.0  chr11             36076817 36076851  (9407986) + hAT-N88_DR        DNA/hAT-Ac               19     53   (529)  386508  
   254   15.9  0.0  0.0  chr11             36076822 36076865  (9407972) + EnSpm-5_DR        DNA/CMC-EnSpm          4030   4073  (3598)  386509 *
   243   14.0  0.0  2.3  chr11             36076881 36076924  (9407913) + hAT-N88_DR        DNA/hAT-Ac              160    202   (380)  386510  
  4929   10.8 13.1  0.5  chr11             36077114 36078020  (9406817) C DNA-X-5_DR        DNA/hAT               (200)   1021       1  386511  
   222   28.5  0.7 16.8  chr11             36078045 36078196  (9406641) + EnSpm-5_DR        DNA/CMC-EnSpm          4102   4232  (3439)  386512 *
   528   21.1  2.3  7.2  chr11             36078064 36078237  (9406600) + hAT-N88_DR        DNA/hAT-Ac              417    582     (0)  386513  
  1511   18.9  5.7 10.3  chr11             36078316 36078792  (9406045) C Mariner-N20_DR    DNA/TcMar-Tc1         (221)    648     192  386514  
   271   20.4 14.7 13.0  chr11             36078894 36079090  (9405747) + DNA-TTAA-2_DR     DNA                     412    611    (58)  386515  
  2928   11.7  1.3  6.4  chr11             36079093 36079633  (9405204) + TC1DR2            DNA/TcMar-Tc1             2    516   (360)  386516  
   260   15.0  1.6  1.6  chr11             36079640 36079700  (9405137) + DNA-TTAA-2_DR     DNA                     609    669     (0)  386517  
   277    8.2 13.2  8.1  chr11             36079898 36079909  (9404928) + Gypsy82-LTR_Dr    LTR/Gypsy               606    676   (669)  386518  
   352    9.6  0.0  1.2  chr11             36079910 36079993  (9404844) C ENSPM-6_DR        DNA/CMC-EnSpm       (18583)  14033   13951  386519  
   292   21.3  3.1  3.1  chr11             36080760 36080856  (9403981) C Dada-tL_DR        DNA/Dada             (7377)   3030    2934  386520  
   343   22.7  0.0  0.0  chr11             36080902 36080967  (9403870) C SAT-2_DR          Satellite              (85)     99      34  386521  
   996   13.8  3.2  3.7  chr11             36080977 36081164  (9403673) + SINE2-1B_DR       SINE/tRNA                 1    187    (11)  386522  
   215   18.1  9.8  5.9  chr11             36081145 36081226  (9403611) + IS3EU-1_DR        DNA/IS3EU              3893   3977  (4727)  386523 *
   214   17.1  0.0  7.5  chr11             36081197 36081253  (9403584) + EnSpm-N47B_DR     DNA/CMC-EnSpm?         1330   1382    (50)  386524 *
   233   19.1  0.0  6.9  chr11             36081209 36081270  (9403567) + EnSpm-N10_DR      DNA/CMC-EnSpm          1698   1755  (7553)  386525  
   214   19.9 10.7  6.4  chr11             36081271 36081283  (9403554) + hAT-N127_DR       DNA/hAT-Charlie       10044  10121   (195)  386526 *
  1152   11.9  4.0  0.6  chr11             36081281 36081457  (9403380) + hAT-N141_DR       DNA/hAT-Charlie           2    184    (10)  386527  
   430   23.7  8.2  4.2  chr11             36081290 36081496  (9403341) + Helitron-2_DR     RC/Helitron            9389   9603 (17809)  386528 *
  1084   18.3  3.5  0.5  chr11             36081458 36081474  (9403363) C hAT-N22B_DR       DNA/hAT-Ac            (376)    941     795  386529  
   278   17.1  7.1  0.0  chr11             36081525 36081594  (9403243) + DNA2-9_DR         DNA                     759    833  (1868)  386530  
   814   25.6  0.5  0.5  chr11             36081603 36081935  (9402902) C SAT-2_DR          Satellite               (5)    333       1  386531  
  1894   10.7 14.3  0.0  chr11             36081940 36082239  (9402598) + DNA21TA1_DR       DNA/TcMar-Tc1             1    343   (196)  386532  
   483   18.8  0.0  0.0  chr11             36082241 36082320  (9402517) + LTR-11_DR-LTR     LTR                     114    193     (0)  386533  
   247   13.9  0.0  0.0  chr11             36082321 36082363  (9402474) + LTR-11_DR-I       LTR                       1     43     (0)  386534  
   923    5.9  0.0  0.8  chr11             36082366 36082485  (9402352) + LTR-11_DR-LTR     LTR                       3    121    (72)  386535  
   272    7.0  0.0  2.3  chr11             36082513 36082556  (9402281) + LTR-11_DR-I       LTR                       1     43     (0)  386536  
  1346    9.9  0.0  1.1  chr11             36082559 36082751  (9402086) + LTR-11_DR-LTR     LTR                       3    193     (0)  386537  
  1083   19.7  4.4  2.3  chr11             36083837 36084132  (9400705) C EnSpm-N21_DR      DNA/CMC-EnSpm           (0)    479     178  386538  
  1067   12.7  0.0  0.6  chr11             36084133 36084288  (9400549) C Harbinger-4N1_DR  DNA/PIF-Harbinger       (1)   1020     866  386539  
   484    0.0  0.0  0.0  chr11             36084289 36084342  (9400495) C TE-X-18_DR        DNA                     (0)    249     196  386540 *
   553    4.5  0.0  0.0  chr11             36084341 36084407  (9400430) C TE-X-18_DR        DNA                   (182)     67       1  386540  
   464   15.3 12.9  0.0  chr11             36084408 36084488  (9400349) C Harbinger-4N1_DR  DNA/PIF-Harbinger     (156)    865     774  386539  
  1333    8.8 17.6  0.0  chr11             36084489 36084693  (9400144) C HarbingerN6_DR    DNA/PIF-Harbinger       (0)    393     153  386541  
   681   22.1 12.7  3.9  chr11             36084958 36085334  (9399503) C CryptonV-N4_DR    DNA/Crypton-V       (11950)   1543    1135  386542 *
   960   20.0  2.9  1.2  chr11             36085085 36085359  (9399478) C TDR16             DNA/Merlin             (24)    289       2  386543  
   282   23.8 23.2  2.5  chr11             36086005 36086172  (9398665) C Kolobok-N5_DR     DNA/Kolobok-T2?        (21)    464     263  386544  
   281   17.6  0.0  1.8  chr11             36086366 36086423  (9398414) C Kolobok-N10_DR    DNA/Kolobok           (248)    395     339  386545  
   203   17.3  3.8  1.9  chr11             36086811 36086863  (9397974) + Zisupton-4_DR     DNA/Zisupton           3949   4002  (3375)  386546  
   538   16.0  1.9  0.0  chr11             36086868 36086973  (9397864) + (TCCA)n           Simple_repeat             4    111     (0)  386547  
   505   18.8 12.0  2.2  chr11             36086974 36086992  (9397845) C Polinton-4_DR     DNA/Maverick         (7593)  12694   12558  386548  
   488    5.3  4.0  0.0  chr11             36086986 36087060  (9397777) C EnSpm-N21_DR      DNA/CMC-EnSpm         (205)    274     197  386549 *
  2005   11.2 43.2  0.1  chr11             36087061 36087634  (9397203) + hAT-N52_DR        DNA/hAT-Ac                1    821     (0)  386550  
   991   11.2  1.1  3.9  chr11             36087635 36087816  (9397021) C EnSpm-N21_DR      DNA/CMC-EnSpm         (275)    204      28  386549  
  3257   16.2 11.2  2.5  chr11             36087900 36088646  (9396191) + hAT-N167B_DR      DNA/hAT-Charlie         135    945   (628)  386551  
   256   24.1  0.0  0.0  chr11             36088789 36088868  (9395969) + TZF28B            DNA/TcMar-Tc1           927    987   (642)  386552  
   228   21.9 13.7  1.8  chr11             36089322 36089423  (9395414) C EnSpm-N27B_DR     DNA/CMC-EnSpm          (35)    138      25  386553  
  6854   11.3  4.1  6.1  chr11             36089425 36090634  (9394203) + Kolobok-N2B_DR    DNA/Kolobok-T2            3   1190     (0)  386554  
  3412   14.0 16.5  3.0  chr11             36090685 36091531  (9393306) C hAT-N185_DR       DNA/hAT?                (0)    960       3  386555  
   245   15.1 17.0  0.0  chr11             36092729 36092781  (9392056) C Kolobok-N3_DR     DNA/Kolobok-T2?         (1)    369     308  386556 *
   969   12.7  5.0  0.0  chr11             36092770 36092930  (9391907) C TDR3B             DNA/hAT-Charlie       (190)    206      37  386557  
  3879   14.6 19.5  1.2  chr11             36092958 36093846  (9390991) + LOOPERN3B_DR      DNA/Kolobok-T2            1   1049     (0)  386558  
   398   13.9 46.3  0.0  chr11             36093847 36093977  (9390860) C Kolobok-N3_DR     DNA/Kolobok-T2?       (130)    240      46  386556  
   257   26.1  0.0  0.0  chr11             36093982 36094046  (9390791) C Zisupton-6_DR     DNA/Zisupton         (5384)  16732   16668  386559  
   446   23.5 16.3  2.9  chr11             36094150 36094394  (9390443) + Penelope-5_DR     LINE/Penelope          2599   2875     (1)  386560  
   245   18.2  0.0  0.0  chr11             36094394 36094437  (9390400) C Kolobok-N3_DR     DNA/Kolobok-T2?       (310)     60      17  386561 *
   476   11.6 45.5  7.8  chr11             36095166 36095403  (9389434) C DNAX-16_DR        DNA                     (2)    421      94  386562 *
   619   17.4  8.1  6.2  chr11             36095377 36095401  (9389436) + EnSpm-N13_DR      DNA/CMC-EnSpm          7602   7826 (14323)  386563  
  1045   11.8  3.6  1.0  chr11             36095402 36095597  (9389240) C Mariner-N38_DR    DNA/TcMar-Tc1           (0)    547     347  386564  
  1887   10.0 25.6  5.3  chr11             36095687 36096205  (9388632) C DNA-N30_DR        DNA                     (0)   1030     412  386565  
  1525    9.5  5.6  2.9  chr11             36096221 36096478  (9388359) + HATN10_DR         DNA/hAT-Ac               42    306   (149)  386566  
  1866   15.7 10.1  0.3  chr11             36096479 36096835  (9388002) C HarbingerN6_DR    DNA/PIF-Harbinger       (1)    392       1  386567  
   639    8.9 20.0  0.7  chr11             36096836 36096960  (9387877) + HATN10_DR         DNA/hAT-Ac              307    455     (0)  386568  
   885   15.0 27.2  1.0  chr11             36096970 36097204  (9387633) C DNA-N30_DR        DNA                   (734)    296       1  386565  
   721   13.4 34.1  0.7  chr11             36097208 36097433  (9387404) C MuDR-2_DR         DNA/MULE-MuDR        (7796)  16137   15837  386569  
   275    8.1  0.0  0.0  chr11             36097403 36097439  (9387398) C EnSpm-N13_DR      DNA/CMC-EnSpm       (14489)   7660    7624  386570 *
   410   22.9  0.0  3.1  chr11             36097427 36097525  (9387312) C DNAX-16_DR        DNA                   (321)    102       7  386571  
   383   20.0  1.0  3.1  chr11             36098371 36098468  (9386369) C DNA7-N1_DR        DNA/Zisupton         (5570)   4847    4752  386572 *
  1741   10.5 20.0  0.5  chr11             36098388 36098712  (9386125) C HE1_DR1           SINE/tRNA-V-RTE        (13)    389       2  386573  
   257   25.0  0.0  1.5  chr11             36098652 36098720  (9386117) C DNA8-9_DR         DNA/hAT-Ac            (579)    872     805  386574 *
  6627    8.8 12.2  6.6  chr11             36098896 36100123  (9384714) + hAT-N132_DR       DNA/hAT-Tip100            1   1293     (0)  386575  
   558    9.0  2.6  0.0  chr11             36100124 36100200  (9384637) + Harbinger-4N1_DR  DNA/PIF-Harbinger       943   1021     (0)  386576  
  1743    6.0  2.1  0.0  chr11             36100222 36100456  (9384381) C TDR12             DNA                     (1)    241       2  386577  
   629   11.8  2.7  4.4  chr11             36100466 36100651  (9384186) C ZFERV-2-I_DR      LTR/ERV1             (9634)    930     748  386578 *
   665    4.5  0.0 14.1  chr11             36100530 36100681  (9384156) C EnSpm-N2_DR       DNA/CMC-EnSpm         (971)   3044    2909  386579  
   414    9.3  0.0  5.2  chr11             36100584 36100685  (9384152) C Harbinger-1_DR    DNA/PIF-Harbinger    (3032)    877     781  386580 *
   268   15.8 10.3  1.9  chr11             36101652 36101748  (9383089) C EnSpm-N14_DR      DNA/CMC-EnSpm         (963)   3617    3513  386581  
   591   11.5  1.9  0.0  chr11             36102282 36102385  (9382452) + hAT-N50B_DR       DNA/hAT-Ac                1    106   (642)  386582  
   323   18.6  8.0  2.1  chr11             36102374 36102385  (9382452) C Merlin-2_DR       DNA/Merlin           (7133)   6788    6772  386583 *
  1790   12.9  6.5  6.7  chr11             36102386 36102802  (9382035) + HATN1_DR          DNA/hAT                   2    417    (10)  386584  
  2484   13.3 11.3  6.6  chr11             36102809 36103435  (9381402) + hAT-N50B_DR       DNA/hAT-Ac               94    748     (0)  386585  
  1592   13.7  1.3  0.3  chr11             36103436 36103735  (9381102) C Mariner-N38_DR    DNA/TcMar-Tc1         (156)    391      89  386586  
  1343   20.4  1.5 34.7  chr11             36103473 36103999  (9380838) C Merlin-1_DR       DNA/Merlin           (5488)   5039    4699  386587 *
  1479   12.6  3.5  0.0  chr11             36104000 36104229  (9380608) + HE1_DR1           SINE/tRNA-V-RTE           2    239   (163)  386588  
   690   18.8 10.4  0.5  chr11             36104211 36104230  (9380607) C Kolobok-4_DR      DNA/Kolobok-T2       (3118)   3513    3476  386589 *
  2930    9.3  8.1  0.6  chr11             36104231 36104739  (9380098) + Mariner-N38_DR    DNA/TcMar-Tc1             1    547     (0)  386590  
   289   23.6  6.2  7.4  chr11             36104659 36104754  (9380083) + EnSpm-N13_DR      DNA/CMC-EnSpm          8093   8187 (13962)  386591 *
   980   10.9  0.7  0.0  chr11             36104738 36104874  (9379963) + SINE2-5_DR        SINE/tRNA-V-RTE         144    281     (1)  386592  
   759   14.3  2.2  6.4  chr11             36104746 36104924  (9379913) C MuDR-2_DR         DNA/MULE-MuDR        (4940)  18993   18822  386593 *
   221   20.1 14.1  4.6  chr11             36104886 36104905  (9379932) + Mariner-N31_DR    DNA/TcMar-Tc1           212    423   (113)  386594 *
   516   17.4  9.2  4.4  chr11             36104906 36105079  (9379758) C ASAT_CY           Satellite              (80)    182       1  386595  
   648   12.6  3.3  1.6  chr11             36106812 36106932  (9377905) + DNA11TA1B_DR      DNA/CMC-EnSpm             1    123    (80)  386596  
   409   10.5  0.0  3.5  chr11             36107009 36107020  (9377817) + EnSpm-N44_DR      DNA/CMC-EnSpm          5414   5423  (3229)  386597  
  2376   12.1  2.7  0.3  chr11             36107021 36107394  (9377443) + HE1_DR1           SINE/tRNA-V-RTE           3    385    (17)  386598  
  3413    7.7  4.5  0.9  chr11             36107405 36107918  (9376919) + DNA-5-3_DR        DNA/hAT-hAT5              1    532     (1)  386599  
   337    6.3  1.1  5.4  chr11             36108083 36108208  (9376629) C EnSpm-N13_DR      DNA/CMC-EnSpm        (3082)  19067   18974  386600  
   323    8.9  2.7  0.0  chr11             36108109 36108220  (9376617) + Helitron-4_DR     RC/Helitron           11820  11934 (19934)  386601 *
   444    3.4  0.0  5.6  chr11             36108149 36108242  (9376595) C Mariner-N29_DR    DNA/TcMar-ISRm11     (1081)    684     596  386602 *
  3258   11.8  5.2  2.5  chr11             36108198 36108796  (9376041) C Crack-4_DR        LINE/L2                 (9)   1172     577  386603  
   226   23.3  6.8  1.3  chr11             36109978 36110051  (9374786) C Helitron-N5_DR    RC/Helitron          (1265)   8244    8167  386604 *
  1147   16.5 14.7  2.2  chr11             36110046 36110405  (9374432) C HATN1_DR          DNA/hAT                 (0)    427      24  386605  
   573    6.4 13.3  4.7  chr11             36110424 36110521  (9374316) C TDR2              DNA/TcMar-Tc1           (0)    937     832  386606  
  1977    6.3  2.8  0.0  chr11             36110525 36110779  (9374058) C TDR2              DNA/TcMar-Tc1         (435)    502     241  386606  
   538   11.0  1.2  0.0  chr11             36110784 36110865  (9373972) C TDR2              DNA/TcMar-Tc1         (853)     84       2  386606  
   225   29.5 13.3  7.3  chr11             36111173 36111563  (9373274) C Helitron-N5B_DR   RC/Helitron           (874)    773     641  386607  
   324   26.6  1.3  7.8  chr11             36111568 36111590  (9373247) + hAT-N134_DR       DNA/hAT?                721    734   (331)  386608  
   853   18.2 13.9  1.1  chr11             36111591 36111835  (9373002) + ANGEL             DNA/Kolobok               1    276    (33)  386609  
   305   18.9  7.1  6.3  chr11             36112117 36112188  (9372649) + DNA6-6_DR         DNA                    9838   9979  (1302)  386610  
   306   18.8  1.4  0.0  chr11             36112189 36112257  (9372580) + Gypsy82-LTR_Dr    LTR/Gypsy               645    714   (631)  386611  
   302   11.8  2.9  1.4  chr11             36112203 36112271  (9372566) + DIRS-8B_DR        LTR/Ngaro              4844   4913  (2400)  386612 *
   210   21.4 16.5  1.0  chr11             36112204 36112288  (9372549) + TDR8B             DNA/hAT-Ac              642    739   (224)  386613 *
   294   15.8  2.2  9.4  chr11             36112214 36112304  (9372533) + EnSpm-9_DR        DNA/CMC-EnSpm           926   1010  (7610)  386614  
   669   16.4  6.8  1.3  chr11             36112716 36112863  (9371974) C DNAX-23_DR        DNA                  (1409)  10392   10237  386615 *
  1238   11.7  2.5  0.0  chr11             36112737 36112933  (9371904) C HE1_DR1           SINE/tRNA-V-RTE        (30)    372     171  386616  
  1198   13.4  1.3  2.3  chr11             36112883 36113107  (9371730) C DNA8-17_DR        DNA/hAT-Tip100        (151)   1662    1472  386617 *
   872   23.9  3.4  5.8  chr11             36112934 36113067  (9371770) C CryptonV-N5_DR    DNA/Crypton-V       (20358)   4174    3888  386618 *
  1739   13.7  4.0  1.0  chr11             36113101 36113402  (9371435) + CR1-24_DR         LINE/L2                1877   2187    (60)  386619  
   588   17.3  0.9  0.9  chr11             36113383 36113398  (9371439) + Merlin-2_DR       DNA/Merlin             6490   6505  (7416)  386620 *
  1338   18.9  5.8  6.6  chr11             36113399 36113828  (9371009) C HATN1_DR          DNA/hAT                 (0)    427       1  386621  
   846   20.4  5.8 14.1  chr11             36113829 36114059  (9370778) + Merlin-1_DR       DNA/Merlin             8330   8526  (2001)  386622 *
   859   17.9  4.6  1.6  chr11             36113895 36113909  (9370928) + EnSpm-15_DR       DNA/CMC-EnSpm          1110   1168 (10286)  386623  
   950    8.7  8.0  0.0  chr11             36113910 36114059  (9370778) C SINE2-3B_DR       SINE/tRNA-V           (187)    164       3  386624  
   859   17.9  4.6  1.6  chr11             36114060 36114088  (9370749) + EnSpm-15_DR       DNA/CMC-EnSpm          1169   1296 (10158)  386623  
   345    8.4  1.4 14.1  chr11             36114315 36114327  (9370510) C EnSpm-N11_DR      DNA/CMC-EnSpm        (4805)    548     528  386625  
   328    4.5  0.0  0.0  chr11             36114336 36114401  (9370436) C Mariner-N5C_DR    DNA/TcMar            (5611)   2310    2245  386626 *
   457    1.7  0.0  0.0  chr11             36114343 36114401  (9370436) C DNA8-10_DR        DNA/hAT-Ac           (2325)   1693    1635  386627  
   389    3.5  0.0  1.8  chr11             36114354 36114411  (9370426) + DNA6-6_DR         DNA                    7363   7419  (3862)  386628 *
   293   14.9  6.8  2.5  chr11             36114402 36114457  (9370380) + DNA-8-24_DR       DNA/hAT-Tip100           74    193  (1590)  386629 *
   345    8.4  1.4 14.1  chr11             36114402 36114445  (9370392) C EnSpm-N11_DR      DNA/CMC-EnSpm        (4805)    527     448  386625  
  5033   12.5  8.3  1.7  chr11             36114499 36115392  (9369445) + LOOPERN3B_DR      DNA/Kolobok-T2            1    952    (97)  386630  
  2032    5.9  0.0  0.0  chr11             36115394 36115648  (9369189) + HATN8_DR          DNA/Zisupton              1    255     (0)  386631  
   772    2.0  5.0  0.0  chr11             36115649 36115747  (9369090) + LOOPERN3B_DR      DNA/Kolobok-T2          946   1049     (0)  386632  
  1249   13.2  5.1  1.9  chr11             36116403 36116656  (9368181) + Mariner-N38_DR    DNA/TcMar-Tc1           146    407   (140)  386633  
   785   19.5  2.4 14.1  chr11             36116657 36116692  (9368145) + hAT-N21_DR        DNA/hAT-Charlie         868   1127   (719)  386634  
   516   15.1 17.2  1.3  chr11             36116757 36116890  (9367947) C TE-X-7_DR         LINE?/Penelope?        (84)    755     601  386635  
   424   21.2  0.0  0.0  chr11             36117074 36117153  (9367684) C TE-X-7_DR         LINE?/Penelope?       (730)    109      30  386635  
   368   12.9  2.1  2.1  chr11             36117125 36117219  (9367618) C EnSpm-5_DR        DNA/CMC-EnSpm        (4798)   2873    2779  386636 *
   516   20.1  6.4  4.4  chr11             36117154 36117309  (9367528) + TE-X-7_DR         LINE?/Penelope?         514    672   (167)  386637  
  4070   11.1 17.5  0.4  chr11             36117421 36118202  (9366635) + LOOPERN4_DR       DNA/Kolobok-T2            3    917     (0)  386638  
   202   14.7  0.0  0.0  chr11             36118918 36118951  (9365886) + L1-89_DR          LINE/L1                 791    824  (2197)  386639  
   919    7.8  0.0  0.0  chr11             36119579 36119694  (9365143) C Kolobok-N1_DR     DNA/Kolobok-T2?        (58)    741     626  386640  
   767   11.9  0.0  0.8  chr11             36119772 36119890  (9364947) + Kolobok-N1_DR     DNA/Kolobok-T2?          53    170   (629)  386641  
   258   16.0  0.0  2.0  chr11             36119927 36119977  (9364860) C Kolobok-N1_DR     DNA/Kolobok-T2?       (705)     94      45  386642  
   209   13.2 24.5  0.0  chr11             36119986 36120038  (9364799) + TDR3              DNA/hAT-Charlie          95    160    (33)  386643  
   215   18.5  7.1  3.5  chr11             36120134 36120189  (9364648) C BEL8-I_DR         LTR/Pao              (5878)    828     771  386644  
   484   11.4  7.0  3.9  chr11             36120491 36120590  (9364247) + EnSpm-8_DR        DNA/CMC-EnSpm          7679   7781  (1660)  386645  
   339   21.4  6.9  2.7  chr11             36120493 36120636  (9364201) C IS4EU-1_DR        DNA/PIF-ISL2EU       (2607)   2397    2248  386646 *
   806    9.5  2.4  0.0  chr11             36120516 36120641  (9364196) + ANGEL             DNA/Kolobok              18    146   (163)  386647  
   579   20.4  2.8  0.0  chr11             36120642 36120657  (9364180) C IS3EU-1_DR        DNA/IS3EU            (4546)   4158    4013  386648  
  2839    7.9  6.2  0.0  chr11             36120678 36121094  (9363743) C TDR2              DNA/TcMar-Tc1         (475)    462      20  386649  
   469   22.3  2.9  4.5  chr11             36121076 36121211  (9363626) C hAT-N137_DR       DNA/hAT-Ac           (2814)    757     624  386650 *
   815   14.2  6.5  0.0  chr11             36121104 36121258  (9363579) + ANGEL             DNA/Kolobok             145    309     (0)  386651  
   379   19.6  5.5 16.1  chr11             36121259 36121284  (9363553) C Dada-U1A_DR       DNA/Dada             (5343)   5636    5626  386652  
   588   13.7  5.1 16.5  chr11             36122104 36122278  (9362559) C SINE_DR1          SINE                   (18)    240      83  386653 *
  1106   14.4  0.5  2.6  chr11             36122271 36122469  (9362368) C SINE2-1_DR        SINE/tRNA               (3)    195       1  386654  
   513   11.2  3.8  0.0  chr11             36122485 36122564  (9362273) C SINE_DR1          SINE                  (170)     88       6  386653  
   283   23.1  1.2  5.1  chr11             36122494 36122569  (9362268) C LINEX-2_DR        Retroposon            (312)    232     160  386655 *
  3113   10.1 16.1  2.6  chr11             36122570 36123172  (9361665) + HarbingerN5_DR    DNA/PIF-Harbinger         1    682   (179)  386656  
   213    9.4  3.8  0.0  chr11             36123156 36123208  (9361629) C hAT-N177C_DR      DNA/hAT-Tip100       (1268)    464     410  386657 *
   205    8.9  0.0  0.0  chr11             36123163 36123218  (9361619) C DNA-1-7_DR        DNA/PIF-Harbinger     (716)    722     667  386658 *
   371   11.7  0.0 14.8  chr11             36124161 36124230  (9360607) C SAT-2_DR          Satellite              (85)     99      39  386659 *
   656   14.2  5.8  0.0  chr11             36124225 36124327  (9360510) C TDR8B             DNA/hAT-Ac            (127)    836     727  386660  
  6351    1.3  4.5  0.1  chr11             36124328 36125080  (9359757) C DNA2-2_DR         DNA                     (0)    786       1  386661  
  5038   12.8  8.6  6.4  chr11             36125082 36126125  (9358712) C TDR8              DNA/PIF-Harbinger      (89)   1066       1  386662  
   277   19.0  5.2 11.0  chr11             36126061 36126088  (9358749) C Mariner-N5_DR     DNA/TcMar            (5384)   3585    3518  386663 *
   280   15.9  0.0  0.0  chr11             36126089 36126132  (9358705) + Merlin-2_DR       DNA/Merlin             4786   4829  (9092)  386664  
   872   15.5  6.5  7.9  chr11             36126166 36126503  (9358334) C hAT-N126C_DR      DNA/hAT-Ac              (0)    643     169  386665  
   546   21.6  3.6 10.9  chr11             36126455 36126477  (9358360) C DNA2-16_DR        DNA                 (10875)   7176    7077  386666 *
  1285   13.5  3.1  1.3  chr11             36126478 36126702  (9358135) C HE1_DR1           SINE/tRNA-V-RTE        (30)    372     144  386667  
   218   23.1  0.0  0.0  chr11             36126700 36126738  (9358099) C SAT-2_DR          Satellite             (116)     68      30  386668 *
   546   21.6  3.6 10.9  chr11             36126703 36126729  (9358108) C DNA2-16_DR        DNA                 (10875)   7076    6946  386666  
   421   21.2 12.3  2.1  chr11             36126718 36126737  (9358100) C Merlin-2_DR       DNA/Merlin           (7122)   6799    6767  386669 *
  2138   11.9  3.2  7.0  chr11             36126738 36127180  (9357657) + HATN1_DR          DNA/hAT                   1    427     (0)  386670  
   648   21.5  0.0  0.0  chr11             36127186 36127306  (9357531) C SAT-2_DR          Satellite              (13)    171      51  386671  
  2366   11.4  8.7  4.9  chr11             36127338 36127788  (9357049) + Kolobok-N6_DR     DNA/Kolobok-T2?           1    467     (0)  386672  
   485   20.2  8.7  0.0  chr11             36127802 36127905  (9356932) C SAT-2_DR          Satellite              (19)    165      53  386673  
   224   25.7  5.4  0.0  chr11             36128469 36128542  (9356295) C Mariner-N31_DR    DNA/TcMar-Tc1         (186)    354     277  386674 *
   510   24.3  0.0 10.9  chr11             36128478 36128680  (9356157) + ASAT_CY           Satellite                80    262     (0)  386675  
  7653    9.0  8.4  0.9  chr11             36128760 36129942  (9354895) C Mariner-13_DR     DNA/TcMar-Tc1           (0)   1620     350  386676  
   252    8.6  0.0  0.0  chr11             36129947 36129981  (9354856) C Mariner-13_DR     DNA/TcMar-Tc1        (1574)     46      12  386676  
   276   16.0  0.0  0.0  chr11             36130436 36130485  (9354352) + hAT-N22_DR        DNA/hAT-Ac               84    133  (1605)  386677  
   464   20.8  2.3 10.7  chr11             36130784 36130955  (9353882) + hAT-N22C_DR       DNA/hAT-Ac              189    347   (347)  386678  
   968   11.7  0.0  3.2  chr11             36130963 36131121  (9353716) C hAT-N121_DR       DNA/hAT-Ac            (810)    175      22  386679  
   351   12.9  4.8  0.0  chr11             36131141 36131202  (9353635) + hAT-N22_DR        DNA/hAT-Ac             1674   1738     (0)  386680  
   229   25.1  0.0  5.3  chr11             36131207 36131286  (9353551) + TC1DR3            DNA/TcMar-Tc1          1078   1153    (72)  386681  
   682   16.3 11.5  1.0  chr11             36131411 36131584  (9353253) + hAT-N129_DR       DNA/hAT-Ac                1    192   (572)  386682 *
   980   14.6  2.6  3.0  chr11             36131568 36131581  (9353256) + hAT-N164_DR       DNA/hAT-Tip100          830    937  (1103)  386683  
  1217    9.9  0.0  1.5  chr11             36131582 36131787  (9353050) C Mariner-N38_DR    DNA/TcMar-Tc1           (7)    540     338  386684  
   980   14.6  2.6  3.0  chr11             36131788 36131800  (9353037) + hAT-N164_DR       DNA/hAT-Tip100          938   1061   (979)  386683  
   482   13.3 15.9  3.4  chr11             36131796 36131927  (9352910) + hAT-N126D_DR      DNA/hAT-Ac              259    406   (208)  386685 *
   734   17.9  7.4  0.6  chr11             36131956 36132118  (9352719) + Harbinger-4N1_DR  DNA/PIF-Harbinger       765    938    (83)  386686  
   559   23.5 19.9  0.8  chr11             36132119 36132161  (9352676) C Harbinger-4_DR    DNA/PIF-Harbinger    (3100)    245       1  386687  
   303   30.3  2.6  3.6  chr11             36132170 36132282  (9352555) C SAT-2_DR          Satellite              (68)    116       5  386688 *
   640   15.7 12.1  4.3  chr11             36132278 36132297  (9352540) + hAT-N164_DR       DNA/hAT-Tip100          818    850  (1190)  386689  
   752   15.0  9.8  1.7  chr11             36132298 36132460  (9352377) C Mariner-N38_DR    DNA/TcMar-Tc1           (0)    547     372  386690  
   493   14.7  6.3  3.1  chr11             36132492 36132691  (9352146) + hAT-N126D_DR      DNA/hAT-Ac              289    614     (0)  386691  
   457   14.8  3.7  0.0  chr11             36132623 36132703  (9352134) + DNA6-1_DR         DNA/hAT-hAT5            778    861   (288)  386692 *
  1251    6.1 19.4  1.6  chr11             36133636 36133852  (9350985) + TZF28B            DNA/TcMar-Tc1             1    255  (1359)  386693  
  3901    9.6  6.1  0.3  chr11             36133865 36134457  (9350380) + TDR8D             DNA                      53    679     (0)  386694  
   564   11.2  7.9  0.0  chr11             36134468 36134556  (9350281) + TZF28B            DNA/TcMar-Tc1           301    396  (1218)  386695 *
  3509    6.9 12.0  0.2  chr11             36134555 36135063  (9349774) + TZF28B            DNA/TcMar-Tc1           751   1319   (295)  386696  
  2935   13.1  3.8 17.9  chr11             36135062 36135738  (9349099) + DNA14-5-1_DR      DNA                      72    667    (26)  386697 *
   249   24.3 29.0  0.0  chr11             36136694 36136800  (9348037) C Harbinger-N27_DR  DNA/PIF-Harbinger?     (12)    208      71  386698  
   833   16.3  0.0  0.0  chr11             36136967 36137107  (9347730) + TDR12             DNA                       1    141   (101)  386699  
  1108    4.9  0.0  1.4  chr11             36137110 36137254  (9347583) + LOOPERN3B_DR      DNA/Kolobok-T2            4    146   (903)  386700  
   951   25.5  7.7  5.6  chr11             36137253 36137410  (9347427) C Helitron-2_DR     RC/Helitron          (3856)  23556   23108  386701 *
  1084   18.1  2.8  7.8  chr11             36137411 36137445  (9347392) + EnSpm-22N2_DR     DNA/CMC-EnSpm          4206   4474  (1073)  386702  
  1515   11.0  5.3  0.8  chr11             36137446 36137683  (9347154) C SINE2-3_DR        SINE/tRNA-V-RTE         (0)    368     120  386703  
  2801    4.5  1.4  1.1  chr11             36137684 36138046  (9346791) + SINE2-3_DR        SINE/tRNA-V-RTE           2    365     (3)  386704  
   289   26.1  1.7  4.3  chr11             36137943 36138062  (9346775) + CryptonV-N5_DR    DNA/Crypton-V          4549   4665 (19872)  386705 *
   397   11.0  2.7  1.3  chr11             36137981 36138054  (9346783) C TDR9              DNA                     (0)    208     134  386706  
   360   16.1  5.6  3.3  chr11             36138055 36138066  (9346771) C hAT-N142B_DR      DNA/hAT?             (1214)    782     695  386707 *
   755   21.3 10.9  1.1  chr11             36138066 36138321  (9346516) + ANGEL             DNA/Kolobok              28    308     (1)  386708  
   265   26.7  7.0  6.4  chr11             36138322 36138369  (9346468) + EnSpm-N13_DR      DNA/CMC-EnSpm         20694  20742  (1407)  386709  
   415   14.9  0.0  4.0  chr11             36138471 36138484  (9346353) C Merlin-2_DR       DNA/Merlin           (9009)   4912    4902  386710  
   539    5.9  0.0  0.0  chr11             36138485 36138552  (9346285) C TC1DR3B           DNA/TcMar-Tc1           (0)    889     822  386711  
  3103    6.6  6.8  0.0  chr11             36138554 36138978  (9345859) C TC1DR3            DNA/TcMar-Tc1         (771)    454       1  386712  
   206   17.1  0.0  4.9  chr11             36138955 36138997  (9345840) C hAT-24_DR         DNA/hAT-Ac           (2087)   1701    1661  386713 *
   217   15.8  0.0 13.8  chr11             36139387 36139452  (9345385) + DNA-N4_DR         DNA                     669    726   (316)  386714  
   349   10.0  0.0  0.0  chr11             36139786 36139835  (9345002) C DNA-N41_DR        DNA                   (143)    421     372  386715  
  2768   14.4  8.1  6.6  chr11             36139841 36140495  (9344342) + HATN6_DR          DNA/hAT-Ac                1    664   (347)  386716  
  1238   16.4 14.1  0.3  chr11             36140479 36140784  (9344053) C DNA-N41_DR        DNA                   (216)    348       1  386715 *
   767   13.0  0.0  5.2  chr11             36141129 36141250  (9343587) C hAT-N52_DR        DNA/hAT-Ac              (1)    820     705  386717  
   392   21.7  2.4  2.4  chr11             36141249 36141413  (9343424) C Penelope-1_DR     LINE/Penelope         (209)   4237    4073  386718 *
   550    5.2  2.0 17.4  chr11             36141314 36141324  (9343513) + hAT-N39_DR        DNA/hAT-Tip100         1219   1237   (357)  386719  
   329    6.4  7.0  1.3  chr11             36141325 36141335  (9343502) C Helitron-4_DR     RC/Helitron         (19929)  11939   11906  386720  
   595    2.9  0.0  0.1  chr11             36141336 36141433  (9343404) C DNA8-25_DR        DNA                  (1588)   2379    2293  386721  
   329    6.4  7.0  1.3  chr11             36141434 36141466  (9343371) C Helitron-4_DR     RC/Helitron         (19929)  11905   11790  386720  
   550    5.2  2.0 17.4  chr11             36141467 36141506  (9343331) + hAT-N39_DR        DNA/hAT-Tip100         1238   1314   (280)  386719  
   706   16.8  0.0  0.8  chr11             36141517 36141636  (9343201) C hAT-N142B_DR      DNA/hAT?             (1448)    552     434  386707  
   934   20.3  2.4 11.3  chr11             36141664 36141952  (9342885) C DNA-6-N2_DR       DNA                  (1413)   3643    3378  386722 *
  2013   11.9  7.6  3.5  chr11             36141713 36142069  (9342768) C HE1_DR1           SINE/tRNA-V-RTE        (30)    372       2  386723  
   363    2.0  0.0  4.1  chr11             36142763 36142813  (9342024) C DNAX-15_DR        DNA                    (29)    738     690  386724  
  6381    7.2  1.1  0.1  chr11             36142816 36143669  (9341168) + TDR8C             DNA                      63    924   (198)  386725  
  1410   15.1  2.6  4.5  chr11             36143684 36143954  (9340883) C DNAX-15_DR        DNA                   (198)    569     304  386724  
  2415    9.4  9.8  1.1  chr11             36143969 36144387  (9340450) C HATN10_DR         DNA/hAT-Ac              (0)    455       1  386726  
   431   17.3  0.0  0.0  chr11             36144388 36144462  (9340375) + HarbingerN6_DR    DNA/PIF-Harbinger         7     81   (312)  386727  
   303   19.3  0.0  0.0  chr11             36144470 36144526  (9340311) + Tc1-4_DR          DNA/TcMar-Tc1          1079   1135   (437)  386728 *
   581   12.2  2.0 12.5  chr11             36144516 36144665  (9340172) + Tc1-4_DR          DNA/TcMar-Tc1          1422   1557    (15)  386729  
  3647   16.1 11.0  1.7  chr11             36144682 36145482  (9339355) + hAT-N38_DR        DNA/hAT-hAT6             17    890   (139)  386730  
  1250   11.3  5.1  0.5  chr11             36145525 36145738  (9339099) C DNAX-15_DR        DNA                   (532)    235      12  386724  
   758   15.5  4.0  6.2  chr11             36145566 36145764  (9339073) + hAT-28N1_DR       DNA/hAT-Charlie         729    923   (389)  386731 *
   235   13.5  0.0  0.0  chr11             36146138 36146174  (9338663) C ANGEL             DNA/Kolobok             (3)    306     270  386732  
   217   17.1  0.0  0.0  chr11             36146140 36146180  (9338657) + hAT-N183_DR       DNA/hAT-Ac              340    380  (1615)  386733 *
   636   14.4 18.0  0.0  chr11             36148670 36148694  (9336143) + Merlin-1_DR       DNA/Merlin             1100   1154  (9373)  386734  
  2007   12.7 16.7  2.6  chr11             36148695 36149130  (9335707) + DNA-X-4_DR        DNA                       1    496   (749)  386735  
  6906    6.9  1.1  3.6  chr11             36149131 36150088  (9334749) C hATN13C_DR        DNA/hAT-Ac              (0)    935       1  386736  
   280   23.0  1.3  5.3  chr11             36150033 36150110  (9334727) C CryptonV-N5_DR    DNA/Crypton-V        (6323)  18214   18140  386737 *
  2431   12.2  4.7  1.4  chr11             36150102 36150526  (9334311) + DNA-X-4_DR        DNA                     722   1160    (85)  386738  
   966    9.7  0.7  0.0  chr11             36150537 36150681  (9334156) + L2-5_DRe          LINE/L2                2077   2222     (5)  386739  
   262   11.1  0.0  0.0  chr11             36150680 36150715  (9334122) + Merlin-1_DR       DNA/Merlin             1518   1553  (8974)  386740 *
  1694   15.0  8.2  3.8  chr11             36150721 36151122  (9333715) + hAT-N130_DR       DNA/hAT-Ac                1    419     (2)  386741  
   451   19.0  0.0  0.0  chr11             36151055 36151133  (9333704) + DNA6-1_DR         DNA/hAT-hAT5            778    856   (293)  386742 *
  2532    8.6  2.5  0.5  chr11             36151329 36151689  (9333148) C SINE2-4_DR        SINE/tRNA-V-RTE         (3)    368       1  386743  
  2026   17.1  4.1  2.6  chr11             36151690 36151743  (9333094) C EnSpm-6N1_DR      DNA/CMC-EnSpm        (2823)   6413    5993  386744  
   341   17.6 12.1 17.1  chr11             36151718 36151882  (9332955) + Kolobok-N11_DR    DNA/Kolobok-T2           65    222   (249)  386745 *
   255   21.3  4.0  1.3  chr11             36152481 36152556  (9332281) + DNA7-N2_DR        DNA/hAT-hAT6           1633   1710   (304)  386746 *
   278   19.4 14.9  0.0  chr11             36152501 36152567  (9332270) C DNA6-6_DR         DNA                  (3345)   7936    7860  386747 *
   667   15.4  1.4  3.6  chr11             36152550 36152690  (9332147) + HATN1_DR          DNA/hAT                 284    421     (6)  386748  
   224   15.2  0.0  0.0  chr11             36152699 36152731  (9332106) C DNA2-15_DR        DNA/hAT-Ac            (497)     33       1  386749 *
   248    6.5  0.0  0.0  chr11             36152704 36152734  (9332103) C EnSpm-12_DR       DNA/CMC-EnSpm        (1078)   6453    6423  386750  
  5372    6.2  1.4  0.4  chr11             36152777 36153507  (9331330) + Gypsy-224_DR-LTR  LTR/Gypsy                 2    739     (0)  386751  
   892   23.5  7.9  0.7  chr11             36153598 36153863  (9330974) + Gypsy-117-I_DR    LTR/Gypsy                72    356  (4557)  386752  
  4713    9.9 10.5  9.3  chr11             36155273 36156272  (9328565) + HATN6_DR          DNA/hAT-Ac                1   1011     (0)  386753  
   237   13.3 11.1  0.0  chr11             36156586 36156630  (9328207) C EnSpm-N21_DR      DNA/CMC-EnSpm         (362)    117      68  386754  
   402   14.8 13.6  0.0  chr11             36157347 36157434  (9327403) C Mariner-N7_DR     DNA/TcMar               (1)    260     161  386755  
   438   21.0  0.9  3.8  chr11             36157455 36157563  (9327274) + hAT-N102_DR       DNA/hAT-Tip100           19    124   (704)  386756  
  1646   11.4  8.8  0.7  chr11             36157578 36157860  (9326977) C SINE2-4_DR        SINE/tRNA-V-RTE         (1)    370      65  386757  
   825   14.0  5.5  2.9  chr11             36157878 36158076  (9326761) + Daphne-27_DRe     LINE/L2                1721   1924     (2)  386758  
   218   26.9  1.1  0.0  chr11             36158211 36158228  (9326609) C DNA9-3_DR         DNA/MULE-MuDR?       (1899)   9480    9442  386759  
   333    0.0  0.0  0.0  chr11             36158229 36158280  (9326557) C DNA-N4_DR         DNA                   (339)    703     652  386760  
   218   26.9  1.1  0.0  chr11             36158281 36158303  (9326534) C DNA9-3_DR         DNA/MULE-MuDR?       (1899)   9441    9387  386759  
   279   21.3  5.4  6.2  chr11             36159879 36159895  (9324942) C DNA-N33_DR        DNA                  (1017)    686     671  386761  
   592   17.9  6.5  5.2  chr11             36159896 36160048  (9324789) + ANGEL             DNA/Kolobok               1    155   (154)  386762  
   274   17.1 11.7  1.2  chr11             36160036 36160112  (9324725) + hAT-N53B_DR       DNA/hAT-Ac             3085   3169  (1008)  386763 *
   238    8.3  0.0  0.0  chr11             36160083 36160117  (9324720) + TDR16             DNA/Merlin               42     76   (237)  386764 *
   613    9.7  8.7  0.0  chr11             36160118 36160220  (9324617) C DNA-2-17_DR       DNA                     (0)    885     774  386765 *
  1098    8.5  4.7  1.0  chr11             36160220 36160410  (9324427) C DNA11TA1_DR       DNA/CMC-EnSpm           (5)    198       1  386766  
   956    9.2  0.0  0.0  chr11             36160411 36160552  (9324285) C DNA-2-17_DR       DNA                    (99)    786     645  386765  
  1491    9.9 10.8  1.5  chr11             36160581 36160907  (9323930) C EnSpm-N60_DR      DNA/CMC-EnSpm         (257)    441       3  386767  
   321   19.1  3.8 20.9  chr11             36160908 36161093  (9323744) C TDR16             DNA/Merlin            (110)    203      48  386768  
   991   15.6  9.8  0.0  chr11             36161094 36161318  (9323519) C TDR6              DNA                     (1)    249       3  386769  
   544   19.6  5.0  7.0  chr11             36161368 36161526  (9323311) + ANGEL             DNA/Kolobok             150    305     (4)  386770  
   553   22.0  5.1  3.0  chr11             36161692 36161888  (9322949) C DNA7-N1_DR        DNA/Zisupton         (2082)   8335    8135  386771 *
  1211   13.5  9.8  2.7  chr11             36161716 36161990  (9322847) C ANGEL             DNA/Kolobok             (7)    302       9  386772  
   200   27.9 13.9  0.5  chr11             36161841 36161869  (9322968) + DNA8-20_DR        DNA/hAT                8771   8919 (11869)  386773 *
   337   20.5 14.6  4.0  chr11             36161870 36162006  (9322831) C hAT-N134_DR       DNA/hAT?              (175)    890     740  386774  
   264   16.9  4.5  1.5  chr11             36161950 36162015  (9322822) C ENSPM-6_DR        DNA/CMC-EnSpm       (24913)   7703    7636  386775 *
   257   13.2  0.0  0.0  chr11             36162142 36162179  (9322658) C DNA-5-8E_DR       DNA/hAT-hAT5            (0)    482     445  386776 *
   261   17.2 10.0  3.1  chr11             36162163 36162252  (9322585) + Polinton-1N1_DR   DNA/Maverick           3157   3252 (12217)  386777 *
  4393   13.7  3.2  2.8  chr11             36162175 36162958  (9321879) C L2-6_DRe          LINE/L2                 (9)   2332    1546  386778  
   955   13.8 15.4  5.2  chr11             36162954 36163251  (9321586) C DNA-5-8E_DR       DNA/hAT-hAT5           (27)    455     129  386776 *
   940   10.8  0.0  3.4  chr11             36163228 36163249  (9321588) + EnSpm-N48B_DR     DNA/CMC-EnSpm          2334   2481  (4478)  386779 *
  1109    3.8  0.0  0.0  chr11             36163250 36163380  (9321457) C HE2_DR            SINE/tRNA-V-RTE         (2)    361     231  386780  
  1007    9.1 13.1  0.0  chr11             36163409 36163584  (9321253) C L2-5_DRe          LINE/L2                 (1)   2226    2028  386781  
   469    8.4 28.4  0.0  chr11             36163586 36163680  (9321157) C DNA-5-8E_DR       DNA/hAT-hAT5          (360)    122       1  386776  
   451   17.2  0.0  1.0  chr11             36164196 36164295  (9320542) C hAT-N21B_DR       DNA/hAT-Ac            (118)   1183    1085  386782  
   425    6.9  0.0  0.0  chr11             36164307 36164364  (9320473) C L1-32_DR          LINE/L1                (18)   5835    5778  386783 *
  1523    5.8  0.0  0.0  chr11             36164351 36164539  (9320298) C TDR19C            DNA/hAT-Charlie        (12)    384     196  386784  
   244   24.8  0.0 13.4  chr11             36164462 36164554  (9320283) + EnSpm-N36B_DR     DNA/CMC-EnSpm          2324   2405  (1011)  386785 *
  1050   14.3 30.4  7.0  chr11             36164530 36164818  (9320019) C L1-32_DR          LINE/L1                (81)   5772    5415  386786  
  5885    4.8  0.8  1.3  chr11             36164819 36165595  (9319242) C TDR1              DNA/TcMar-Tc1           (0)   1236     464  386787  
   593    6.2  0.0  0.0  chr11             36165594 36165674  (9319163) C TDR1              DNA/TcMar-Tc1        (1155)     81       1  386787 *
   541   13.6  7.3  0.0  chr11             36165677 36165786  (9319051) C L1-32_DR          LINE/L1               (439)   5414    5297  386786  
  2266    7.7  7.1  4.3  chr11             36165788 36166194  (9318643) C Mariner-N38_DR    DNA/TcMar-Tc1         (129)    418       1  386788  
   447   12.2  0.0 13.0  chr11             36166113 36166216  (9318621) + hAT5-N2_DR        DNA/hAT-hAT5            820    911  (1674)  386789 *
   293   16.7  6.1  0.0  chr11             36166720 36166785  (9318052) + Kolobok-2_DR      DNA/Kolobok-T2         3203   3272  (3428)  386790 *
   340   12.3  0.0  0.0  chr11             36166729 36166785  (9318052) + (CAGA)n           Simple_repeat             2     58     (0)  386791  
   315   18.8  0.0  0.0  chr11             36166786 36166797  (9318040) C Ginger1-N1_DR     DNA/Ginger-1         (2240)    418     350  386792  
   213   15.9  0.0  0.0  chr11             36167235 36167278  (9317559) + Mariner-6_DR      DNA/TcMar-Tc1            36     79  (1550)  386793 *
   269   21.9  8.2  1.0  chr11             36167256 36167352  (9317485) + Mariner-N38_DR    DNA/TcMar-Tc1            57    160   (387)  386794  
  3751    5.3  2.0  3.0  chr11             36167460 36168003  (9316834) C Mariner-N38_DR    DNA/TcMar-Tc1           (8)    539       1  386795  
  2376    7.8  2.2 15.2  chr11             36168004 36168135  (9316702) C EnSpm-6N1_DR      DNA/CMC-EnSpm        (8227)   1009     943  386796  
   497   12.7  3.8  0.6  chr11             36168000 36168158  (9316679) + hAT-13_DR         DNA/hAT-Tip100         2388   2551   (251)  386797 *
  3647    9.3  1.5  3.2  chr11             36168004 36168067  (9316770) + Merlin-1_DR       DNA/Merlin             1641   2238  (8289)  386798  
   624   25.1 10.1  1.9  chr11             36168053 36168450  (9316387) C Ginger1-N1_DR     DNA/Ginger-1         (1941)    717     288  386799 *
   395   19.2  2.4 14.8  chr11             36168159 36168378  (9316459) + EnSpm-N48_DR      DNA/CMC-EnSpm          1619   1956  (1622)  386800 *
   821    9.2  1.8  0.0  chr11             36168297 36168459  (9316378) + Polinton-4_DR     DNA/Maverick          12531  12696  (7591)  386801 *
  1045   11.1  0.0  0.0  chr11             36168323 36168543  (9316294) + (TGGA)n           Simple_repeat             1    221     (0)  386802  
   411   27.2  0.8  6.1  chr11             36168430 36168557  (9316280) + DNA9-3_DR         DNA/MULE-MuDR?         9469   9712  (1666)  386803 *
   415   26.8  3.9  1.5  chr11             36168558 36168575  (9316262) C DNA8-28_DR        DNA/hAT              (3684)   3458    3327  386804  
   424   29.1  0.0  0.9  chr11             36168576 36168590  (9316247) C MuDR-2_DR         DNA/MULE-MuDR        (3659)  20274   20217  386805  
  1492   16.7  2.9  2.5  chr11             36168600 36168876  (9315961) + SINE2-5_DR        SINE/tRNA-V-RTE           2    279     (3)  386806  
   424   29.1  0.0  0.9  chr11             36168676 36168686  (9316151) C MuDR-2_DR         DNA/MULE-MuDR        (3659)  20216   20165  386805 *
   689   24.2 23.3  1.2  chr11             36168877 36168930  (9315907) + CryptonV-N4_DR    DNA/Crypton-V          8885   9287  (4206)  386807  
  2392   11.3  5.3  0.8  chr11             36169372 36169746  (9315091) C HE1_DR1           SINE/tRNA-V-RTE         (9)    393       2  386808  
   538   23.3  0.0  4.7  chr11             36169747 36169773  (9315064) C DNA6-6_DR         DNA                  (3393)   7888    7868  386809 *
   618   16.2  7.5  7.0  chr11             36169762 36169789  (9315048) C EnSpm-N26B_DR     DNA/CMC-EnSpm          (19)    202     174  386810  
   246   24.0  7.8  6.3  chr11             36169790 36170007  (9314830) + EnSpm-N26B_DR     DNA/CMC-EnSpm             1    221     (0)  386811  
   804   21.6  4.6  8.3  chr11             36170610 36170871  (9313966) + DNAX-25B_DR       DNA/Zisupton           2242   2494  (1044)  386812 *
  2566    8.9  2.2  1.6  chr11             36170647 36171011  (9313826) + SINE2-4_DR        SINE/tRNA-V-RTE           5    371     (0)  386813  
   779   20.6  6.8  0.5  chr11             36170833 36170937  (9313900) C MuDR-2_DR         DNA/MULE-MuDR        (4894)  19039   18922  386814 *
   319   17.7  0.6 16.4  chr11             36170938 36171113  (9313724) C TDR9              DNA                     (1)    207      56  386815  
   311   18.3  2.4  0.0  chr11             36171525 36171606  (9313231) + EnSpm-N4B_DR      DNA/CMC-EnSpm?           47    130    (90)  386816 *
   833   13.7  9.1  2.5  chr11             36171606 36171792  (9313045) C HE1_DR1           SINE/tRNA-V-RTE        (17)    385     187  386817  
   316   19.5  1.3  0.0  chr11             36171787 36171863  (9312974) + EnSpm-N4B_DR      DNA/CMC-EnSpm?          142    219     (1)  386818 *
  1920   12.1  8.7  2.0  chr11             36172320 36172700  (9312137) C DNA-2-30B_DR      DNA                     (0)    413       8  386819  
   730   20.1  0.7  0.7  chr11             36172860 36172900  (9311937) C EnSpm-15_DR       DNA/CMC-EnSpm        (2051)   9403    9254  386820  
   832    8.3  0.0  0.0  chr11             36172901 36173009  (9311828) + SINE2-5_DR        SINE/tRNA-V-RTE           1    109   (173)  386821  
   398    5.8  1.8  6.7  chr11             36173234 36173343  (9311494) C Dada-U6_DR        DNA/Dada             (8053)    910     806  386822  
   392   11.4  2.6  0.0  chr11             36173253 36173366  (9311471) + ACROBAT1          DNA/PIF                 757    873   (506)  386823 *
   409    4.6  0.0  0.0  chr11             36173268 36173354  (9311483) C Zisupton-6_DR     DNA/Zisupton         (5568)  16548   16462  386824  
   342    9.3  1.6  3.3  chr11             36173272 36173393  (9311444) C Helitron-4_DR     RC/Helitron         (19948)  11920   11801  386825 *
   600    4.4  3.0  3.9  chr11             36173355 36173416  (9311421) + DNA8-25_DR        DNA                    2297   2374  (1593)  386826  
  2033   15.6  0.6  0.6  chr11             36173434 36173787  (9311050) C DIRS-4N1-LTR_DR   LTR/Ngaro               (0)    354       1  386827  
  1432   18.1  2.2  3.8  chr11             36173955 36173983  (9310854) + Merlin-1_DR       DNA/Merlin             8702   8860  (1667)  386828  
  1868    9.4  1.1  0.4  chr11             36173984 36174249  (9310588) + SINE2-4_DR        SINE/tRNA-V-RTE          55    322    (49)  386829  
  1683    7.2  8.5  0.0  chr11             36174250 36174484  (9310353) C HATN8_DR          DNA/Zisupton            (0)    255       1  386830  
  1432   18.1  2.2  3.8  chr11             36174251 36174276  (9310561) + Merlin-1_DR       DNA/Merlin             8861   9018  (1509)  386828 *
   500    4.3  2.9  0.0  chr11             36174476 36174545  (9310292) C EnSpm-22N2_DR     DNA/CMC-EnSpm        (1250)   4297    4226  386831 *
   859   25.0 18.9  4.2  chr11             36174485 36174560  (9310277) + Helitron-2_DR     RC/Helitron           23328  23779  (3633)  386832  
   435   14.3  1.2  1.2  chr11             36174546 36174560  (9310277) + Mariner-N5C_DR    DNA/TcMar              3389   3473  (4448)  386833 *
  2257   10.2  5.6  1.4  chr11             36174561 36174916  (9309921) + SINE2-4_DR        SINE/tRNA-V-RTE           1    371     (0)  386834  
   405   17.1  8.0  0.0  chr11             36175480 36175567  (9309270) C Penelope-1_DR     LINE/Penelope         (566)   3880    3786  386835 *
  1210   13.1 11.4  4.3  chr11             36175496 36175759  (9309078) C SINE2-5_DR        SINE/tRNA-V-RTE         (0)    282       1  386836  
   795   21.3  8.0  2.1  chr11             36175760 36175809  (9309028) + EnSpm-N42B_DR     DNA/CMC-EnSpm          3392   3454   (850)  386837  
  2401   10.9  2.1  1.3  chr11             36176143 36176523  (9308314) C HE1_DR1           SINE/tRNA-V-RTE        (18)    384       1  386838  
  1838   16.9 28.7  6.7  chr11             36176524 36176837  (9308000) C Merlin-1_DR       DNA/Merlin           (1482)   9044    8206  386839 *
  2067   11.8  1.8  2.1  chr11             36176526 36176863  (9307974) + HE1_DR1           SINE/tRNA-V-RTE          58    394     (8)  386840  
   247   20.2  5.9  7.0  chr11             36176895 36176995  (9307842) + DNA2-14_DR        DNA                     562    661  (6961)  386841  
  1100   17.3 14.7  4.7  chr11             36177110 36177498  (9307339) + EnSpm-N10_DR      DNA/CMC-EnSpm          4671   5096  (4212)  386842 *
  1108    9.6 21.8  1.7  chr11             36177259 36177501  (9307336) + REX1-1_DR         LINE/Rex-Babar         3296   3586     (4)  386843  
  1591    9.6  0.4  0.4  chr11             36178281 36178532  (9306305) + Mariner-N38_DR    DNA/TcMar-Tc1           209    460    (87)  386844 *
  5446    5.1 14.3  0.7  chr11             36178530 36179317  (9305520) + hAT-N185_DR       DNA/hAT?                 66    960     (0)  386845  
  1129   13.9  2.2  0.5  chr11             36179598 36179778  (9305059) C SINE2-1B_DR       SINE/tRNA              (14)    184       1  386846  
   273   14.0  0.0  2.0  chr11             36179874 36179924  (9304913) + Kolobok-N16_DR    DNA/Kolobok?              1     50  (1192)  386847 *
  1222   15.7 28.4  2.7  chr11             36179911 36180388  (9304449) + Kolobok-N16_DR    DNA/Kolobok?            412   1009   (233)  386848  
   291   16.2  2.6  2.9  chr11             36180358 36180449  (9304388) + hAT-N34_DR        DNA/hAT-Ac              622    688   (261)  386849 *
  1061   20.2  1.9  0.0  chr11             36181155 36181367  (9303470) C LOOPERN5_DR       DNA/Kolobok-T2          (0)   1237    1021  386850  
  1116   13.8 13.2  0.5  chr11             36181474 36181670  (9303167) C HarbingerN6_DR    DNA/PIF-Harbinger      (89)    304      83  386851  
  4035   11.5  1.1  1.8  chr11             36181671 36182288  (9302549) C IS3EU-4_DR        DNA/IS3EU            (3216)  11813   11200  386852  
   310   21.1  1.3  0.0  chr11             36182267 36182342  (9302495) C Merlin-2_DR       DNA/Merlin           (3432)  10489   10413  386853 *
  1562    7.1  0.4  0.9  chr11             36182277 36182502  (9302335) C Mariner-N38_DR    DNA/TcMar-Tc1         (322)    225       1  386854  
   253   11.6  4.7  0.0  chr11             36182465 36182507  (9302330) C EnSpm-N13_DR      DNA/CMC-EnSpm       (14478)   7671    7627  386855 *
   237   18.4  4.1  0.0  chr11             36182474 36182522  (9302315) + MuDR-2_DR         DNA/MULE-MuDR         16304  16354  (7579)  386856 *
   229   18.5  3.6  1.8  chr11             36182682 36182736  (9302101) C Kolobok-N10_DR    DNA/Kolobok           (523)    120      65  386857  
   567   22.7  5.8 24.5  chr11             36183422 36183461  (9301376) C TDR23             DNA                     (0)   1147    1094  386858  
   671   17.7 12.7  2.3  chr11             36183462 36183473  (9301364) + EnSpm-N37_DR      DNA/CMC-EnSpm           302    366  (6281)  386859  
   787   16.0  1.4  2.0  chr11             36183474 36183489  (9301348) C Mariner-N2_DR     DNA/TcMar            (2506)   1460    1315  386860  
   904   13.0  0.8  0.0  chr11             36183490 36183620  (9301217) + SINE2-5_DR        SINE/tRNA-V-RTE         151    282     (0)  386861  
   681   18.1  2.3  0.0  chr11             36183502 36183634  (9301203) C DNA-8-9_DR        DNA/hAT-Ac           (1506)   2213    2078  386862 *
   671   17.7 12.7  2.3  chr11             36183635 36183658  (9301179) + EnSpm-N37_DR      DNA/CMC-EnSpm           367    518  (6129)  386859  
   567   22.7  5.8 24.5  chr11             36183659 36183940  (9300897) C TDR23             DNA                     (0)   1093     707  386858  
   451   17.2  5.3  7.8  chr11             36183940 36184071  (9300766) C TDR23             DNA                  (1018)    129       1  386863 *
  3491    8.9  8.1  2.8  chr11             36184074 36184614  (9300223) + LOOPERN5_DR       DNA/Kolobok-T2            3    571   (666)  386864  
  1137    5.8  0.0  0.0  chr11             36184615 36184753  (9300084) + HATN8_DR          DNA/Zisupton              1    139   (116)  386865  
   772   10.7  8.2  0.0  chr11             36184780 36184901  (9299936) + LOOPERN5_DR       DNA/Kolobok-T2          574    705   (532)  386866  
   377    8.6  7.1  0.0  chr11             36184997 36185066  (9299771) C Kolobok-N5_DR     DNA/Kolobok-T2?         (2)    483     409  386867  
  1585    9.9  7.5  0.4  chr11             36185067 36185319  (9299518) C Harbinger-N31_DR  DNA/PIF-Harbinger     (414)    271       1  386868  
   431   28.3  5.2  4.8  chr11             36185614 36185641  (9299196) C hAT-N22B_DR       DNA/hAT-Ac            (356)   1023     859  386869  
  1752    1.0  0.0  0.0  chr11             36185642 36185834  (9299003) + TDR3              DNA/hAT-Charlie           1    193     (0)  386870  
   226   12.5  0.0  0.0  chr11             36185886 36185949  (9298888) C DNA-TA-4_DR       DNA/TcMar            (3654)   6141    6078  386871 *
  2204   13.0  2.9  1.4  chr11             36185949 36186292  (9298545) C SINE2-3B_DR       SINE/tRNA-V             (2)    349       1  386872  
   916   20.0 16.5  4.1  chr11             36186293 36186381  (9298456) + EnSpm-N11_DR      DNA/CMC-EnSpm          3680   3804  (1549)  386873  
   512   14.1  1.2  0.0  chr11             36186307 36186391  (9298446) + hAT-N137_DR       DNA/hAT-Ac             2633   2718   (853)  386874 *
  1995   10.8  0.7  0.0  chr11             36189794 36190090  (9294747) + Gypsy-22-I_DR     LTR/Gypsy              2477   2775  (2938)  386875  
  2192   15.8  1.9  2.9  chr11             36190091 36190572  (9294265) + Copia-11I_DR-LTR  LTR/Gypsy?                1    477     (0)  386876  
   564   10.1  0.0  0.0  chr11             36190573 36190648  (9294189) + Gypsy-22-I_DR     LTR/Gypsy              2771   2846  (2867)  386875  
  2423    8.3  0.8  1.4  chr11             36190707 36191059  (9293778) C Kolobok-4N1_DR    DNA/Kolobok-T2          (0)   1669    1319  386877  
   691   20.0  4.0  8.2  chr11             36191018 36191060  (9293777) + DIRS-9_DR         LTR/Ngaro              5999   6033   (398)  386878 *
  2848    4.5  3.4  0.0  chr11             36191061 36191416  (9293421) + SINE2-3_DR        SINE/tRNA-V-RTE           1    368     (0)  386879  
  2010    7.7 31.2  1.1  chr11             36191417 36191823  (9293014) C Kolobok-4N1_DR    DNA/Kolobok-T2        (336)   1333     806  386877  
   703    9.4  0.9  0.1  chr11             36192883 36192994  (9291843) C L2-7_DRe          LINE/L2                 (1)   2680    2576  386880 *
  3996    6.2  4.6  3.1  chr11             36192991 36193560  (9291277) + DIRS-15B_DR       LTR/Ngaro              4732   5309     (0)  386881  
  3851   10.2 12.1  0.3  chr11             36193564 36194192  (9290645) C L2-7_DRe          LINE/L2               (106)   2575    1873  386880  
   901   12.0 22.4  0.0  chr11             36194202 36194384  (9290453) + Kolobok-N2_DR     DNA/Kolobok-T2          752    975   (396)  386882  
  3268    3.3  0.5  0.0  chr11             36194385 36194774  (9290063) + DNA-AT-1_DR       DNA                       1    392     (0)  386883  
  1880   12.3  2.8  0.0  chr11             36194775 36195058  (9289779) + Kolobok-N2_DR     DNA/Kolobok-T2          974   1265   (106)  386884  
   745   11.1  8.7  0.0  chr11             36195637 36195762  (9289075) + hAT-N199_DR       DNA/hAT?                  5    141   (312)  386885  
  5497   10.2 25.1  0.5  chr11             36195763 36196836  (9288001) C hAT-N22B_DR       DNA/hAT-Ac              (0)   1379      44  386886  
   508   15.4  1.1  4.3  chr11             36197034 36197128  (9287709) + hAT-N199_DR       DNA/hAT?                  5     96   (357)  386887  
   978   16.1  5.5  9.0  chr11             36197160 36197474  (9287363) + hAT-N22_DR        DNA/hAT-Ac             1440   1671    (67)  386888  
   655    9.6  0.9  0.9  chr11             36197475 36197579  (9287258) C DNA11TA1_DR       DNA/CMC-EnSpm           (1)    202      98  386889  
   360   14.3  0.0  1.4  chr11             36197617 36197687  (9287150) + hAT-N22B_DR       DNA/hAT-Ac             1310   1379     (0)  386890  
  4623   10.2  6.0  0.0  chr11             36198841 36199510  (9285327) C TC1DR3            DNA/TcMar-Tc1           (0)   1225     516  386891  
   473    9.0  1.5  0.0  chr11             36199496 36199562  (9285275) C TC1DR3            DNA/TcMar-Tc1        (1157)     68       1  386891 *
   259   10.8  0.0  0.0  chr11             36199533 36199569  (9285268) C DNA8-26_DR        DNA                  (2995)   1535    1499  386892 *
   706   19.1 21.5  1.5  chr11             36199585 36199679  (9285158) C LINEX-1_DR        Retroposon            (398)    407     378  386893  
   251   27.4  2.5  4.3  chr11             36199680 36199797  (9285040) + DNA8-25_DR        DNA                    1798   1913  (2054)  386894  
   706   19.1 21.5  1.5  chr11             36199798 36199918  (9284919) C LINEX-1_DR        Retroposon            (428)    377     340  386893  
   249   27.4  2.5  4.3  chr11             36199919 36200036  (9284801) + DNA8-25_DR        DNA                    1798   1913  (2054)  386895  
   706   19.1 21.5  1.5  chr11             36200037 36200157  (9284680) C LINEX-1_DR        Retroposon            (466)    339     302  386893  
   263   26.6  2.5  4.3  chr11             36200158 36200275  (9284562) + DNA8-25_DR        DNA                    1798   1913  (2054)  386896  
   706   19.1 21.5  1.5  chr11             36200276 36200396  (9284441) C LINEX-1_DR        Retroposon            (504)    301     264  386893  
   263   26.6  2.5  4.3  chr11             36200397 36200514  (9284323) + DNA8-25_DR        DNA                    1798   1913  (2054)  386897  
   706   19.1 21.5  1.5  chr11             36200515 36200912  (9283925) C LINEX-1_DR        Retroposon            (398)    263     142  386893  
   276   21.6  1.3  1.3  chr11             36200879 36200953  (9283884) C LINEX-2_DR        Retroposon            (264)    280     206  386898 *
   211   21.4  0.0  0.0  chr11             36201114 36201155  (9283682) C hAT-N55_DR        DNA/hAT-Tip100       (1879)     42       1  386899  
   481   23.7  8.3  0.0  chr11             36201687 36201855  (9282982) + ANGEL             DNA/Kolobok              20    202   (107)  386900  
   859    4.7  0.0  0.0  chr11             36201857 36201962  (9282875) + Kolobok-N2_DR     DNA/Kolobok-T2            1    106  (1265)  386901  
   457   25.3  6.7  7.7  chr11             36201941 36201963  (9282874) + CryptonV-N5_DR    DNA/Crypton-V         12540  12759 (11777)  386902 *
  1652    3.5  0.0  0.5  chr11             36201964 36202162  (9282675) C DNA2-16_DR        DNA                  (4019)  14032   13835  386903  
   278   26.0  0.0  6.2  chr11             36202089 36202174  (9282663) + DNA6-10_DR        DNA                    2745   2825  (3881)  386904 *
  4214   10.7  2.8  0.0  chr11             36202153 36202760  (9282077) + Kolobok-N2_DR     DNA/Kolobok-T2           93    717   (654)  386905  
  2258   17.2  7.3  1.0  chr11             36202769 36203215  (9281622) + DNA-1-3B_DR       DNA/PIF-Harbinger        18    492   (271)  386906  
  4645   13.8  8.1  1.7  chr11             36203216 36204136  (9280701) + HATN3B_DR         DNA/hAT-Tip100            1    979     (0)  386907  
  1037   20.9  8.6  0.4  chr11             36204137 36204357  (9280480) + DNA-1-3B_DR       DNA/PIF-Harbinger       485    723    (40)  386908 *
  3273   13.6  3.0  0.5  chr11             36204349 36204887  (9279950) + Kolobok-N2_DR     DNA/Kolobok-T2          820   1371     (0)  386909  
  3735   10.2 36.9  2.3  chr11             36206783 36207719  (9277118) + TDR22             DNA                       1   1254     (1)  386910  
   265   21.6  4.9  1.6  chr11             36209009 36209069  (9275768) + DNA2-16_DR        DNA                   13827  13889  (4162)  386911 *
   270   20.0  0.0  0.0  chr11             36209025 36209067  (9275770) + hAT-N141_DR       DNA/hAT-Charlie           6     48   (146)  386912  
  6660    6.4  1.6  0.1  chr11             36209068 36209914  (9274923) + HarbingerN4_DR    DNA/PIF-Harbinger         1    860     (0)  386913  
   735   13.1  0.5  0.7  chr11             36209915 36210021  (9274816) C TDR19C            DNA/hAT-Charlie       (257)    148      43  386914 *
  1148   19.5  3.9  0.7  chr11             36210015 36210268  (9274569) C hATN-28_DRe       DNA/hAT-Charlie         (9)    396       6  386915  
   403   28.5 16.7  3.9  chr11             36210341 36210658  (9274179) + TDR19             DNA/hAT-Charlie          43    399     (6)  386916  
   565   20.2  6.4 12.0  chr11             36210760 36210961  (9273876) C ANGEL             DNA/Kolobok           (116)    193       2  386917  
   241   19.3 11.9  1.1  chr11             36210889 36210972  (9273865) C EnSpm-7_DR        DNA/CMC-EnSpm        (1823)   9211    9119  386918 *
  1217   16.1 16.0  0.6  chr11             36211701 36211993  (9272844) C Kolobok-N3_DR     DNA/Kolobok-T2?        (24)    346       9  386919  
  1474   13.1  8.3  1.0  chr11             36212053 36212329  (9272508) + Kolobok-N3_DR     DNA/Kolobok-T2?          72    368     (2)  386920  
   205   26.2  4.7  2.3  chr11             36212391 36212476  (9272361) + DNA-X-7_DR        DNA                     559    646     (0)  386921  
   294   24.4  1.3  0.0  chr11             36212543 36212565  (9272272) C TDR19C            DNA/hAT-Charlie       (178)    218     195  386922  
   358   22.5 14.9  0.7  chr11             36212566 36212699  (9272138) + TDR19             DNA/hAT-Charlie           1    153   (252)  386923  
  2615   15.3  4.7  7.5  chr11             36212730 36213418  (9271419) + hAT-N32D_DR       DNA/hAT-Charlie           1    652     (3)  386924  
   239   16.1  1.7  3.5  chr11             36213415 36213427  (9271410) + hAT-N79_DR        DNA/hAT-Ac             1679   1690   (399)  386925 *
  1078   21.0 10.0  0.0  chr11             36213428 36213708  (9271129) C ANGEL             DNA/Kolobok             (0)    309       1  386926  
   973   16.5 22.9  0.0  chr11             36213803 36214051  (9270786) + Harbinger-N32_DR  DNA/PIF-Harbinger         1    306   (100)  386927  
   301   20.0  8.6  1.1  chr11             36214038 36214118  (9270719) + ENSPM-6_DR        DNA/CMC-EnSpm         19054  19140 (13476)  386928 *
  1433   14.2 17.1  0.0  chr11             36214057 36214331  (9270506) + Harbinger-N10_DR  DNA/PIF-Harbinger         6    327     (1)  386929  
   545   26.5  2.6  0.0  chr11             36214198 36214348  (9270489) + ENSPM-6_DR        DNA/CMC-EnSpm         19424  19578 (13038)  386930 *
  1100    5.8 23.8  0.0  chr11             36216245 36216433  (9268404) C hAT-N188_DR       DNA/hAT-hAT5            (1)   1967    1734  386931  
   214   18.0  0.0  2.0  chr11             36216592 36216642  (9268195) C DNA-5-8C_DR       DNA/hAT-hAT5            (8)    683     634  386932  
   218   17.0  1.8  3.7  chr11             36216797 36216851  (9267986) C EnSpm-N2_DR       DNA/CMC-EnSpm        (2899)   1116    1063  386933  
   201   12.9  0.0  0.0  chr11             36217101 36217131  (9267706) C HERO-4_DR         LINE/R2-Hero          (270)    539     509  386934  
   565   16.5  8.4  5.7  chr11             36218056 36218209  (9266628) C DNA-8-9_DR        DNA/hAT-Ac           (2551)   1168    1011  386935 *
   721   15.2  6.2  0.0  chr11             36218204 36218348  (9266489) C TDR15             DNA/hAT-Ac            (388)    161       8  386936  
   587    8.5  1.1  1.1  chr11             36218689 36218783  (9266054) + DNA-TA-5_DR       DNA/TcMar-Tigger          1     95   (863)  386937 *
  1349   12.4  0.4  8.3  chr11             36218779 36219051  (9265786) + DNA-TA-5_DR       DNA/TcMar-Tigger        706    958     (0)  386938  
   213   27.3  1.3  1.3  chr11             36219494 36219571  (9265266) + HATN6_DR          DNA/hAT-Ac               33    110   (901)  386939  
   527    9.0  2.6  0.0  chr11             36220250 36220327  (9264510) + HATN12_DR         DNA/hAT-Ac               51    130   (449)  386940  
   268    5.2  0.0 10.3  chr11             36220328 36220370  (9264467) C DNA-3-5_DR        DNA                     (0)   1074    1036  386941 *
  3859   12.8 11.4  2.5  chr11             36220367 36221101  (9263736) C DNA-3-5_DR        DNA                   (275)    799       1  386941  
   200   15.7 17.6  0.0  chr11             36221102 36221148  (9263689) + HATN12_DR         DNA/hAT-Ac              128    183   (396)  386942  
  1275   15.0 15.1  1.4  chr11             36221280 36221604  (9263233) + hAT-N86_DR        DNA/hAT-Ac                1    369   (175)  386943  
  1479   10.4  0.0  1.8  chr11             36221605 36221830  (9263007) + hAT-N152_DR       DNA/hAT-Blackjack         1    222   (108)  386944  
  1133   16.4  1.9  6.6  chr11             36221831 36221865  (9262972) + TE-X-1B_DR        DNA                     483    702   (707)  386945  
   973   11.6  6.0  5.5  chr11             36221976 36222157  (9262680) + hAT-N86_DR        DNA/hAT-Ac              362    544     (0)  386946  
   298   10.4  4.3  2.9  chr11             36222158 36222191  (9262646) + Ginger1-N1_DR     DNA/Ginger-1            292    326  (2332)  386947  
   284   17.5  0.0  0.0  chr11             36222158 36222214  (9262623) C Polinton-4_DR     DNA/Maverick         (7695)  12592   12536  386948 *
   201   13.1  2.1  4.3  chr11             36223029 36223076  (9261761) C BEL5-LTR_DR       LTR/Pao               (112)    391     345  386949  
   497   15.6 13.8  0.0  chr11             36223148 36223256  (9261581) C DNA-5-8C_DR       DNA/hAT-hAT5            (0)    691     568  386932  
  1074    9.5  8.2  2.4  chr11             36223290 36223483  (9261354) C DNA-5-8C_DR       DNA/hAT-hAT5          (486)    205       1  386932  
   336   25.3  2.8  8.2  chr11             36223359 36223500  (9261337) C Helitron-2_DR     RC/Helitron         (14529)  12883   12749  386950 *
   533   17.1  1.4  3.6  chr11             36223610 36223749  (9261088) + hAT-N92_DR        DNA/hAT-Ac              467    603   (972)  386951  
  1737    9.4  2.5  5.9  chr11             36223979 36224293  (9260544) C ENSPM-6_DR        DNA/CMC-EnSpm       (17729)  14887   14583  386952 *
  2667    7.3  2.0  0.7  chr11             36224024 36224422  (9260415) + Mariner-N38_DR    DNA/TcMar-Tc1            30    433   (114)  386953  
   224   13.5  0.0  0.0  chr11             36224418 36224454  (9260383) C TDR7              DNA                   (489)     52      16  386954 *
   288   16.1  0.0  1.8  chr11             36225220 36225232  (9259605) + DNA2-16_DR        DNA                   10035  10046  (8005)  386955  
  1225   12.6  4.9  0.4  chr11             36225233 36225455  (9259382) C ANGEL             DNA/Kolobok             (0)    309      77  386956  
   694   20.0  5.0  4.0  chr11             36225287 36225484  (9259353) C Dada-U1A_DR       DNA/Dada             (5107)   5872    5673  386957 *
   519   23.0  1.2 15.4  chr11             36225456 36225479  (9259358) C EnSpm-8_DR        DNA/CMC-EnSpm        (1484)   7952    7737  386958 *
   556   18.2  0.0  0.0  chr11             36225473 36225560  (9259277) C EXPANDER1_DR      LINE/RTE-BovB           (7)   3358    3271  386959  
  2490    9.6  0.0  0.3  chr11             36225564 36225898  (9258939) C EXPANDER1_DR      LINE/RTE-BovB         (774)   2591    2258  386960  
   214   22.9  0.0  0.0  chr11             36225904 36225951  (9258886) + ANGEL             DNA/Kolobok             261    308     (1)  386961  
  5092   12.4 18.3  3.1  chr11             36225953 36227045  (9257792) + TDR22             DNA                       2   1255     (0)  386962  
   336   18.4 17.2  0.0  chr11             36227187 36227273  (9257564) + DNA-TTAA-2_DR     DNA                       1    102   (567)  386963  
  1445    5.3  8.2  0.0  chr11             36227274 36227479  (9257358) + DNA8-7_DR         DNA/hAT-Ac                1    223   (361)  386964  
   930   14.8 11.2  4.0  chr11             36227753 36227985  (9256852) C ANGEL             DNA/Kolobok             (0)    309      61  386965  
   334   23.9  7.7  2.8  chr11             36227838 36228005  (9256832) + EnSpm-N10_DR      DNA/CMC-EnSpm          1714   1889  (7419)  386966 *
   219   21.2 11.0  5.7  chr11             36228188 36228202  (9256635) C Merlin-2_DR       DNA/Merlin           (6499)   7422    7399  386967  
   347   16.2 13.6  1.1  chr11             36228208 36228288  (9256549) + ANGEL             DNA/Kolobok               2     92   (217)  386968  
   219   21.2 11.0  5.7  chr11             36228242 36228287  (9256550) C Merlin-2_DR       DNA/Merlin           (6499)   7398    7318  386967 *
   588   17.8  6.8  2.4  chr11             36228258 36228418  (9256419) C hAT-N64B_DR       DNA/hAT-Ac           (1685)   2114    1947  386969 *
   983   19.1  5.9  5.2  chr11             36228282 36228568  (9256269) C CryptonV-N3_DR    DNA/Crypton-V       (19452)   1211     923  386970  
   260   13.3  0.0  2.2  chr11             36228535 36228580  (9256257) C DNA6-10_DR        DNA                  (4808)   1898    1854  386971 *
   424   19.2  0.0  0.0  chr11             36228557 36228634  (9256203) + hAT-N134_DR       DNA/hAT?                813    890   (175)  386972 *
  1109   18.1  3.2  0.0  chr11             36228568 36228788  (9256049) + ANGEL             DNA/Kolobok              82    309     (0)  386973  
   342   22.7  3.3 12.1  chr11             36228635 36228728  (9256109) + EnSpm-N6B_DR      DNA/CMC-EnSpm?          511    664  (2586)  386974 *
   909   22.9  8.8  7.1  chr11             36228789 36228827  (9256010) + Kolobok-N4_DR     DNA/Kolobok-T2         1615   2038   (963)  386975  
  1021   10.2  0.6  0.0  chr11             36228828 36228984  (9255853) C EnSpm-10_DR       DNA/CMC-EnSpm        (5590)    715     558  386976 *
  4423    8.3  4.3  0.1  chr11             36228984 36229613  (9255224) C L2-3_DRe          LINE/L2                 (7)   5061    4406  386977  
   835   12.1  0.0  2.8  chr11             36229612 36229756  (9255081) C EnSpm-N3B_DR      DNA/CMC-EnSpm        (2574)   1160    1020  386978 *
  2263    9.5  0.2 16.1  chr11             36230462 36230899  (9253938) + HE1_DR1           SINE/tRNA-V-RTE           2    379    (23)  386979  
   903   14.7  6.3  2.5  chr11             36230737 36230925  (9253912) C MuDR-2_DR         DNA/MULE-MuDR        (4916)  19017   18822  386980 *
   608   17.2  3.7  3.1  chr11             36230793 36230954  (9253883) + DNA-TA-4_DR       DNA/TcMar              4550   4712  (5083)  386981 *
   213   13.9  0.0  4.2  chr11             36231162 36231236  (9253601) + CryptonV-N1_DR    DNA/Crypton-V          5910   5981  (4070)  386982 *
   279   15.2  0.0  2.5  chr11             36231177 36231257  (9253580) + hAT-N159_DR       DNA/hAT-Ac             1578   1656   (166)  386983  
   207   17.3  1.3  1.3  chr11             36231190 36231265  (9253572) + DNA-N4_DR         DNA                     645    720   (322)  386984 *
  1210   14.0  0.9  0.0  chr11             36231819 36232032  (9252805) C TDR7              DNA                     (0)    541     326  386985  
  1036   15.1 15.1  2.2  chr11             36232063 36232346  (9252491) + L1-7_DR           LINE/L1                5428   5747     (0)  386986 *
  1441    8.7  5.4  1.0  chr11             36232334 36232612  (9252225) C TDR7              DNA                   (250)    291       1  386985  
   544   20.8  1.5  0.8  chr11             36233107 36233237  (9251600) + SINE2-1_DR        SINE/tRNA                66    197     (1)  386987  
   721   20.6  5.5  0.0  chr11             36233829 36233993  (9250844) + hAT-N167B_DR      DNA/hAT-Charlie        1209   1382   (191)  386988 *
  2451   12.3  0.5  0.0  chr11             36233854 36234228  (9250609) C HE1_DR1           SINE/tRNA-V-RTE        (20)    382       6  386989  
   283    4.1  1.7 15.7  chr11             36234681 36234738  (9250099) + EnSpm-N28_DR      DNA/CMC-EnSpm           307    357     (0)  386990  
   210   19.1  4.3  0.0  chr11             36234933 36234979  (9249858) + Gypsy49-I_DR      LTR/Gypsy              3723   3771  (1912)  386991  
   201   14.3  0.0  7.1  chr11             36235408 36235452  (9249385) C hAT-N202_DR       DNA/hAT-Tip100       (1355)    530     489  386992 *
   280   15.4  0.0  0.0  chr11             36235414 36235427  (9249410) C MuDR-2_DR         DNA/MULE-MuDR        (5802)  18131   18118  386993  
  1232    8.0 28.9  3.0  chr11             36235428 36235749  (9249088) + Mariner-N38_DR    DNA/TcMar-Tc1             1    403   (144)  386994  
  1087    5.3  6.6  0.0  chr11             36235736 36235887  (9248950) C DNA6-6_DR         DNA                  (6771)   4510    4349  386995 *
   842    9.3  6.0  3.5  chr11             36235905 36236071  (9248766) + REX1-4_DR         LINE/Rex-Babar         3142   3312     (0)  386996  
   283   14.5 32.9  0.0  chr11             36237616 36237691  (9247146) C TDR19             DNA/hAT-Charlie       (205)    200     100  386997  
   229   23.5  0.0  0.0  chr11             36237653 36237703  (9247134) + TDR3B             DNA/hAT-Charlie          57    107    (86)  386998 *
   574   24.3  8.6  4.1  chr11             36237738 36237947  (9246890) + ANGEL             DNA/Kolobok              27    245    (64)  386999  
   293   25.5  2.0  0.0  chr11             36237889 36237986  (9246851) C Dada-U1A_DR       DNA/Dada             (5230)   5749    5650  387000 *
   237   18.3 18.2  8.8  chr11             36238135 36238260  (9246577) C ANGEL             DNA/Kolobok             (2)    307     171  387001  
  2711    8.9 15.8  0.0  chr11             36238268 36238716  (9246121) C Kolobok-N7_DR     DNA/Kolobok-T2          (0)   1176     657  387002  
  1380   13.7  3.6  0.0  chr11             36238715 36238933  (9245904) C SINE2-2_DR        SINE/tRNA-Core-RTE    (102)    227       1  387003 *
   819   10.6  0.7  2.3  chr11             36239239 36239373  (9245464) + DNA11TA1_DR       DNA/CMC-EnSpm            36    168    (35)  387004  
   447   23.8 15.1  3.8  chr11             36240256 36240421  (9244416) C Copia-11B_DR-LTR  LTR/Gypsy?              (0)    468     285  387005  
   299   16.9  0.0  3.6  chr11             36240375 36240460  (9244377) + DNA8-25_DR        DNA                    2269   2351  (1616)  387006 *
   313   14.7  0.0  1.3  chr11             36240412 36240487  (9244350) + EnSpm-N40B_DR     DNA/CMC-EnSpm          2240   2314  (3193)  387007 *
   446   28.3  8.9  1.5  chr11             36240422 36240445  (9244392) + Copia-12B_DR-LTR  LTR/Gypsy?                1    204   (263)  387008  
   282   15.0  2.0  8.3  chr11             36240488 36240513  (9244324) C EnSpm-N33_DR      DNA/CMC-EnSpm        (1929)    328     233  387009  
  3222   13.3 17.3 11.8  chr11             36240524 36241586  (9243251) C LOOPERN6_DR       DNA/Kolobok-T2?       (236)   1115       1  387010  
  1250   19.9  4.2  8.8  chr11             36242596 36242637  (9242200) + DNA8-10_DR        DNA/hAT-Ac             3486   3849   (169)  387011  
  2249   11.1  3.5  1.4  chr11             36242638 36242975  (9241862) + SINE2-4_DR        SINE/tRNA-V-RTE          27    371     (0)  387012  
   346   23.6  0.8  6.9  chr11             36242809 36242864  (9241973) + CryptonV-N5_DR    DNA/Crypton-V          5471   5550 (18987)  387013 *
   658   14.7  3.7  3.7  chr11             36242865 36242998  (9241839) + EnSpm-N11_DR      DNA/CMC-EnSpm          3699   3832  (1521)  387014 *
   758   23.4  0.3 15.4  chr11             36242961 36242972  (9241865) + (TTGG)n           Simple_repeat             1     12   (611)  387015  
   346   23.6  0.8  6.9  chr11             36242999 36243030  (9241807) + CryptonV-N5_DR    DNA/Crypton-V          5551   5599 (18938)  387013  
   704   22.9  0.6  6.5  chr11             36243057 36243793  (9241044) + (ATTG)n           Simple_repeat             1    693     (0)  387016 *
   758   23.4  0.3 15.4  chr11             36243128 36243694  (9241143) + (TTGG)n           Simple_repeat            13    623     (0)  387015  
   248   13.3  1.6  4.1  chr11             36244817 36244828  (9240009) + Gypsy123-I_DR     LTR/Gypsy               553    671  (4740)  387017  
   318    8.5  1.8  3.7  chr11             36244829 36244938  (9239899) C Ginger1-N1_DR     DNA/Ginger-1         (1899)    759     652  387018 *
   552    5.3  2.0  4.1  chr11             36244843 36244941  (9239896) + Merlin-2_DR       DNA/Merlin             9510   9606  (4315)  387019  
   361    3.4  2.2  0.0  chr11             36244863 36244951  (9239886) C EnSpm-N40B_DR     DNA/CMC-EnSpm        (3223)   2284    2194  387020 *
   417   14.9  0.0  9.6  chr11             36244873 36244998  (9239839) C Mariner-N29_DR    DNA/TcMar-ISRm11     (1307)    458     344  387021  
   237   13.0  2.8  0.9  chr11             36244952 36244962  (9239875) + Penelope-1_DR     LINE/Penelope           143    210  (4236)  387022 *
  7775    7.8  3.0  3.0  chr11             36245004 36246155  (9238682) + Crack-3_DR        LINE/L2                2556   3707    (13)  387023  
  2150    8.8 12.0  0.3  chr11             36247336 36247676  (9237161) C DNA-2-2_DR        DNA                    (26)    381       1  387024  
  1369    7.4  4.0  2.6  chr11             36248033 36248255  (9236582) + EnSpm-N3C_DR      DNA/CMC-EnSpm             5    230    (53)  387025  
  1665   16.5  1.6  6.0  chr11             36248456 36248823  (9236014) + IS3EU-4_DR        DNA/IS3EU             12423  12775  (2254)  387026 *
  2874    4.7  0.5  1.1  chr11             36248506 36248873  (9235964) C SINE2-3_DR        SINE/tRNA-V-RTE         (2)    366       1  387027  
   321   25.6  2.6  0.0  chr11             36248811 36248888  (9235949) + DNA8-10_DR        DNA/hAT-Ac             2750   2829  (1189)  387028 *
  1319   12.5  0.5  0.0  chr11             36248928 36249119  (9235718) C TDR3B             DNA/hAT-Charlie         (0)    193       1  387029  
  1067   21.1  0.9  1.7  chr11             36249120 36249149  (9235688) C DNA-6-N5B_DR      DNA                  (1581)   1891    1713  387030  
   233   10.2  0.0 12.5  chr11             36249692 36249702  (9235135) C DNA6-1_DR         DNA/hAT-hAT5          (423)    726     721  387031  
   254   19.1  1.5  4.7  chr11             36249703 36249768  (9235069) C Kolobok-N10_DR    DNA/Kolobok             (0)    643     580  387032  
   769   12.8  3.8  6.7  chr11             36249841 36250024  (9234813) C Mariner-N38_DR    DNA/TcMar-Tc1          (13)    534     356  387033  
   574   12.6 48.4  5.7  chr11             36249866 36250040  (9234797) C Helitron-N2_DR    RC/Helitron          (1029)   1434     942  387034 *
  1285    6.3  0.0  0.6  chr11             36250041 36250215  (9234622) C Mariner-N38_DR    DNA/TcMar-Tc1         (373)    174       1  387033  
   293    5.0  2.5  0.0  chr11             36250188 36250227  (9234610) + EnSpm-N48B_DR     DNA/CMC-EnSpm          1833   1873  (5086)  387035 *
  2547   12.5 28.9  1.6  chr11             36250219 36250820  (9234017) C Kolobok-4N1_DR    DNA/Kolobok-T2        (905)    764       1  387036  
   252   10.9  4.3  2.1  chr11             36250821 36250863  (9233974) C hAT-N145_DR       DNA/hAT-Ac            (406)   1185    1142  387037 *
   366   12.7 11.5  1.9  chr11             36250855 36250950  (9233887) C Helitron-N3_DR    RC/Helitron          (1376)   1640    1536  387038  
   210   27.2  1.0  7.2  chr11             36251413 36251515  (9233322) + Kolobok-N10_DR    DNA/Kolobok              40    136   (507)  387039  
  1598   13.1 14.8  1.1  chr11             36251733 36252056  (9232781) + hAT-N127_DR       DNA/hAT-Charlie        5443   5810  (4506)  387040  
  1099   18.0  4.8  2.3  chr11             36252062 36252311  (9232526) C DNA-AT-1_DR       DNA                     (0)    392     137  387041  
   406    8.4  1.9  9.6  chr11             36252253 36252409  (9232428) + hAT-N187_DR       DNA/hAT-Charlie         161    306   (871)  387042 *
   618   12.1  0.0  3.8  chr11             36252272 36252434  (9232403) C Zisupton-6_DR     DNA/Zisupton         (5561)  16555   16399  387043 *
   684    5.5  0.0  0.0  chr11             36252290 36252435  (9232402) C EnSpm-N42_DR      DNA/CMC-EnSpm         (562)    690     545  387044  
   586    2.7  0.0  2.0  chr11             36252305 36252454  (9232383) + DNA-2-32_DR       DNA/CMC-EnSpm?         5490   5636  (3146)  387045 *
   382   13.4 14.8  0.0  chr11             36252322 36252343  (9232494) C MuDR-2_DR         DNA/MULE-MuDR        (7493)  16440   16271  387046 *
   489    7.3  0.8  1.6  chr11             36252344 36252469  (9232368) C Helitron-1_DR     RC/Helitron         (23625)   2675    2551  387047  
   317   14.4  0.0  6.1  chr11             36252349 36252488  (9232349) C Dada-U6_DR        DNA/Dada             (1755)   7208    7077  387048 *
   424   15.1  4.7  2.3  chr11             36252436 36252453  (9232384) + Penelope-1_DR     LINE/Penelope          4025   4163   (283)  387049  
  1252    8.0  1.7  0.0  chr11             36252462 36252645  (9232192) + DIRS-4N2-LTR_DR   LTR/Ngaro                 1    178   (209)  387050  
  4164    8.9  5.7  0.6  chr11             36253111 36253744  (9231093) C TC1DR2            DNA/TcMar-Tc1         (192)    684      19  387051  
   349   18.2  0.0  0.0  chr11             36253878 36253932  (9230905) C Kolobok-N10_DR    DNA/Kolobok           (397)    246     192  387032  
   203   19.1  5.8  1.4  chr11             36254003 36254071  (9230766) C DNA9TA1_DR        DNA/CMC-EnSpm        (1207)   2126    2055  387052  
  2966    3.8  0.3  0.3  chr11             36254654 36255022  (9229815) + Merlin-N1_DR      DNA/Merlin                1    369     (0)  387053  
   773   20.5 36.6  0.2  chr11             36255361 36255726  (9229111) + TC1DR3            DNA/TcMar-Tc1             1    499   (726)  387054  
   722   19.0  0.0  1.4  chr11             36255756 36255896  (9228941) C EnSpm-N6_DR       DNA/CMC-EnSpm?         (95)    251     113  387055  
  2122   11.5  2.3  2.9  chr11             36255897 36256337  (9228500) C hAT-N32D_DR       DNA/hAT-Charlie         (0)    655       1  387056  
   215   15.0  5.0  0.0  chr11             36256340 36256379  (9228458) C EnSpm-N6_DR       DNA/CMC-EnSpm?        (256)     90      49  387055  
   942   21.0 16.1  0.0  chr11             36256385 36256632  (9228205) C DNA-N22_DR        DNA                   (479)    289       2  387057  
   912   24.1  2.5  3.4  chr11             36256665 36256905  (9227932) + TC1DR3            DNA/TcMar-Tc1           496    734   (491)  387058  
  1314   15.4 14.0  1.6  chr11             36256987 36257315  (9227522) C hAT-N87_DR        DNA/hAT-Ac            (104)    416      48  387059  
  1087   22.2 21.5  0.9  chr11             36257322 36257689  (9227148) + TC1DR3            DNA/TcMar-Tc1           782   1224     (1)  387060  
   261   19.8  2.0 11.3  chr11             36257716 36257738  (9227099) + hAT-N79_DR        DNA/hAT-Ac             1678   1682   (407)  387061  
   999   15.1 13.2  5.8  chr11             36257739 36258027  (9226810) C ANGEL             DNA/Kolobok             (0)    309       1  387062  
   230   23.3  1.6  1.6  chr11             36259016 36259027  (9225810) + hAT-N21_DR        DNA/hAT-Charlie         697    732  (1114)  387063  
   283   16.3  0.0  0.0  chr11             36259028 36259070  (9225767) C hAT-N164_DR       DNA/hAT-Tip100        (670)   1370    1328  387064 *
  1902   13.2 12.7  7.3  chr11             36259045 36259525  (9225312) + Mariner-N38_DR    DNA/TcMar-Tc1             1    505    (42)  387065  
  1576   14.9 15.4  8.2  chr11             36259526 36259576  (9225261) C EnSpm-N13_DR      DNA/CMC-EnSpm       (13970)   8120    7605  387066  
   484   17.4  6.1  0.0  chr11             36260020 36260041  (9224796) C DNA-6-N5B_DR      DNA                  (1565)   1958    1931  387067  
   567   10.6  1.2  1.2  chr11             36260042 36260115  (9224722) C TDR3B             DNA/hAT-Charlie         (0)    193     120  387068  
  2184   12.3  0.6  0.0  chr11             36260116 36260440  (9224397) + Harbinger-N10_DR  DNA/PIF-Harbinger         1    327     (1)  387069  
   284   25.1  0.0  6.2  chr11             36260441 36260504  (9224333) C EnSpm-6N1_DR      DNA/CMC-EnSpm        (6491)   2745    2687  387070 *
   834   10.9  0.0  0.0  chr11             36260444 36260562  (9224275) C TDR3B             DNA/hAT-Charlie        (74)    119       1  387071  
   302   29.3  0.0  1.0  chr11             36260475 36260574  (9224263) C EnSpm-N40_DR      DNA/CMC-EnSpm        (2101)   3293    3195  387072 *
  2238    5.4  0.0  2.4  chr11             36261284 36261588  (9223249) C DNA8-26_DR        DNA                  (1613)   2917    2620  387073  
   479   19.1  1.9  9.0  chr11             36261604 36261621  (9223216) C EnSpm-7_DR        DNA/CMC-EnSpm        (1628)   9406    9262  387074  
   646   15.2  0.7  3.8  chr11             36261622 36261758  (9223079) C ANGEL             DNA/Kolobok            (40)    269     137  387075  
   280    7.7 30.8  0.0  chr11             36261763 36261814  (9223023) C DNA2-2B_DR        DNA                     (0)    929     862  387076  
  2276   13.6 15.8  2.2  chr11             36261815 36262327  (9222510) + Gypsy47-LTR_DR    LTR/Gypsy                 1    581   (388)  387077  
  2318    6.9  5.3  2.7  chr11             36262374 36262732  (9222105) C SINE2-3_DR        SINE/tRNA-V-RTE         (0)    368       1  387078  
  1576   17.8  3.2  9.8  chr11             36262733 36262789  (9222048) + DNA9-3_DR         DNA/MULE-MuDR?         1682   1713  (9666)  387079  
   471    6.5  1.6  0.0  chr11             36262788 36262849  (9221988) C DNA2-2_DR         DNA                   (723)     63       1  387080 *
   397   23.2  7.7  0.7  chr11             36262850 36262977  (9221860) + ANGEL             DNA/Kolobok             173    309     (0)  387081  
   236   18.8  4.5  9.5  chr11             36262907 36262994  (9221843) + Merlin-2_DR       DNA/Merlin             7333   7416  (6505)  387082 *
   488   15.4 16.8  5.3  chr11             36263986 36264122  (9220715) C hAT-N127_DR       DNA/hAT-Charlie      (3164)   7152    7001  387083 *
  1849   12.4 12.7  0.0  chr11             36264009 36264346  (9220491) C HE1_DR1           SINE/tRNA-V-RTE        (20)    382       2  387084  
   516   22.0 17.9  2.3  chr11             36264783 36265005  (9219832) + ANGEL             DNA/Kolobok               1    257    (52)  387085  
   235   27.6  1.3  0.0  chr11             36264944 36265019  (9219818) + EnSpm-8_DR        DNA/CMC-EnSpm          6132   6208  (3233)  387086 *
  2768   11.3  8.4  2.2  chr11             36265032 36265576  (9219261) C hAT-N50_DR        DNA/hAT-Ac            (123)    578       1  387087  
   287   17.2  1.7  0.0  chr11             36266438 36266495  (9218342) + SAT-19_DR         Satellite               598    656  (1119)  387088  
  1416    8.6  0.5  0.5  chr11             36266631 36266829  (9218008) C ENSPM-6_DR        DNA/CMC-EnSpm        (9867)  22749   22551  387089  
   447   19.2 31.8  0.0  chr11             36266830 36266958  (9217879) C hAT-N174_DR       DNA/hAT-Ac             (84)    655     486  387090  
   421   16.8  0.0 11.6  chr11             36267056 36267190  (9217647) C hAT-N174_DR       DNA/hAT-Ac            (593)    146      26  387090  
  1367   15.3 10.4  0.3  chr11             36267445 36267733  (9217104) + DNA13TA1_DR       DNA/TcMar-Tc1             1    318     (0)  387091  
  1621    5.1  0.0  0.0  chr11             36269304 36269498  (9215339) + hAT-N66B_DR       DNA/hAT-Charlie           1    195     (0)  387092  
  4967   10.3 12.8  1.4  chr11             36270080 36270947  (9213890) + L1-49_DR          LINE/L1                4810   5775     (0)  387093  
   680   20.4 14.0  2.1  chr11             36271125 36271374  (9213463) + ANGEL             DNA/Kolobok              31    309     (0)  387094  
   936   19.2  9.8  3.7  chr11             36271584 36271837  (9213000) C EnSpm-10N1_DR     DNA/CMC-EnSpm        (2412)    823     555  387095  
   273    8.9  4.4  0.0  chr11             36271800 36271844  (9212993) C hAT-N64B_DR       DNA/hAT-Ac           (2645)   1154    1108  387096 *
 33316    6.1  4.3  2.7  chr11             36272019 36278333  (9206504) + DNA8-28_DR        DNA/hAT                   1   6070  (1072)  387097  
 16064    3.4  0.2  0.8  chr11             36276701 36278735  (9206102) C DNA8-28_DR        DNA/hAT              (5118)   2024       1  387098 *
   682   13.0  1.5  0.0  chr11             36279906 36280036  (9204801) + Ginger1-N1_DR     DNA/Ginger-1            260    392  (2266)  387099  
   267   25.5  1.2  0.0  chr11             36279910 36280070  (9204767) C Zisupton-6_DR     DNA/Zisupton        (13381)   8735    8573  387100 *
   713    6.7  0.0  0.0  chr11             36279931 36280064  (9204773) + (TCTA)n           Simple_repeat             4    137     (0)  387101  
   210   24.8  3.1  1.2  chr11             36279962 36279973  (9204864) + Zisupton-6_DR     DNA/Zisupton           1196   1239 (20877)  387102 *
   307   19.2  0.0  1.7  chr11             36279974 36280095  (9204742) C ERV1-7_DR-I       LTR/ERV1             (4904)   1799    1680  387103  
   291   23.1  2.4  4.3  chr11             36279990 36280014  (9204823) + DNA9-6_DR         DNA                    7438   7498   (386)  387104 *
   338   14.0  4.8  2.9  chr11             36280015 36280117  (9204720) + Harbinger1_DR     DNA/PIF-Harbinger      2798   2902  (1559)  387105  
   337   20.4  0.0  4.8  chr11             36280037 36280053  (9204784) + DNA-TA-4_DR       DNA/TcMar              1426   1541  (8254)  387106 *
   402   20.7  0.0  0.0  chr11             36280065 36280080  (9204757) C Kolobok-2_DR      DNA/Kolobok-T2       (3357)   3343    3194  387107  
   242   21.3  1.2  0.6  chr11             36280081 36280100  (9204737) + EnSpm-N42_DR      DNA/CMC-EnSpm           668    838   (414)  387108  
   210   24.8  3.1  1.2  chr11             36280096 36280124  (9204713) + Zisupton-6_DR     DNA/Zisupton           1240   1361 (20755)  387102 *
   395   21.9  7.6  3.8  chr11             36280105 36280119  (9204718) C Helitron-N3_DR    RC/Helitron          (1313)   1703    1670  387109  
   291   23.1  2.4  4.3  chr11             36280118 36280156  (9204681) + DNA9-6_DR         DNA                    7499   7601   (283)  387104 *
   319   20.2  2.9  0.9  chr11             36280120 36280224  (9204613) C hAT-N198_DR       DNA/hAT-Charlie       (484)    915     809  387110 *
   447   16.5  1.0  1.0  chr11             36280133 36280236  (9204601) + ENSPM-6_DR        DNA/CMC-EnSpm         14707  14810 (17806)  387111  
   395   18.3  2.5  5.1  chr11             36280237 36280252  (9204585) C Mariner-N38_DR    DNA/TcMar-Tc1         (367)    179      63  387112  
   395   21.9  7.6  3.8  chr11             36280253 36280305  (9204532) C Helitron-N3_DR    RC/Helitron          (1313)   1669    1535  387109  
  8529    7.9  2.7  1.6  chr11             36280306 36281516  (9203321) C TC1DR3            DNA/TcMar-Tc1           (0)   1225       1  387113  
  1135   17.3  0.0  1.9  chr11             36282443 36282654  (9202183) + ANGEL             DNA/Kolobok               2    209   (100)  387114  
   656   20.9  0.0  0.0  chr11             36282664 36282811  (9202026) + ANGEL             DNA/Kolobok              62    209   (100)  387115  
   803   16.0  0.0  0.7  chr11             36282826 36282970  (9201867) + ANGEL             DNA/Kolobok              66    209   (100)  387115  
   356   22.1  8.7  3.0  chr11             36282999 36283016  (9201821) + EnSpm-N13_DR      DNA/CMC-EnSpm          4224   4356 (17793)  387116  
   466   17.0  2.8  1.8  chr11             36283017 36283124  (9201713) + ANGEL             DNA/Kolobok             101    209   (100)  387117  
   929   17.8  8.1  4.5  chr11             36283134 36283368  (9201469) + ANGEL             DNA/Kolobok              62    304     (5)  387118  
   313   22.7  6.2 14.8  chr11             36283170 36283396  (9201441) C EnSpm-16_DR       DNA/CMC-EnSpm        (6708)   3076    2867  387119 *
  1977    0.4  0.0  9.3  chr11             36283788 36284046  (9200791) C L2-1_DR           LINE/L2                 (5)   4980    4744  387120  
   361   21.1  1.6  6.0  chr11             36284044 36284164  (9200673) + DNA-N44_DR        DNA/Kolobok-T2           14    129   (403)  387121 *
   326   18.0  1.6  0.0  chr11             36284302 36284362  (9200475) C hAT-N54_DR        DNA/hAT-Ac              (0)   1689    1628  387122 *
  2268   11.8  8.1  3.4  chr11             36284360 36284779  (9200058) C hAT-N54_DR        DNA/hAT-Ac            (662)   1027     589  387123  
  2298    7.3  9.7  0.0  chr11             36284791 36285119  (9199718) C hAT-N54_DR        DNA/hAT-Ac           (1328)    361       1  387123  
   608   15.8  0.8 33.7  chr11             36285146 36285413  (9199424) + L2-1B_DR          LINE/L2                 790    991    (17)  387124  
   242   22.8  0.0  1.8  chr11             36285364 36285421  (9199416) + CryptonV-N3_DR    DNA/Crypton-V         18782  18838  (1825)  387125 *
   293   10.6  2.1  0.0  chr11             36285636 36285682  (9199155) + hAT-N21B_DR       DNA/hAT-Ac              696    743   (558)  387126 *
  3336    8.4  6.4  0.7  chr11             36285654 36286171  (9198666) C Mariner-N38_DR    DNA/TcMar-Tc1           (0)    547       1  387127  
   206   26.1  4.2  3.1  chr11             36286092 36286133  (9198704) + hAT-N202_DR       DNA/hAT-Tip100          436    510  (1375)  387128 *
   249   16.3  0.0  0.0  chr11             36286134 36286176  (9198661) + MuDR-2_DR         DNA/MULE-MuDR         18080  18122  (5811)  387129  
   785   23.5  3.9  5.7  chr11             36286189 36286211  (9198626) C hAT-N133_DR       DNA/hAT-Ac            (236)    387     196  387130  
  1556   11.9  1.6  0.8  chr11             36286212 36286464  (9198373) C Merlin-N3_DR      DNA/Merlin              (0)    255       1  387131  
   477   16.0  0.0  0.0  chr11             36286808 36286882  (9197955) C ASAT_CY           Satellite             (102)    160      86  387132  
   235   18.4  0.0  0.0  chr11             36287066 36287114  (9197723) + L2-1B_DR          LINE/L2                 836    884   (124)  387133 *
  1290    6.2  5.7  0.0  chr11             36287108 36287284  (9197553) + TC1DR3            DNA/TcMar-Tc1             1    187  (1038)  387134 *
  1349    6.9  0.6  0.0  chr11             36287284 36287456  (9197381) + TC1DR3            DNA/TcMar-Tc1          1052   1225     (0)  387135  
   607    8.7  3.7  4.6  chr11             36287534 36287642  (9197195) + L2-1B_DR          LINE/L2                 898   1005     (3)  387133  
   223   16.2  8.0  1.2  chr11             36287583 36287657  (9197180) C DNA8-25_DR        DNA                  (2829)   1138    1059  387136 *
  1598   16.8  2.3  3.2  chr11             36288136 36288483  (9196354) C Harbinger-N32_DR  DNA/PIF-Harbinger       (8)    398      54  387137  
  1767    6.1 15.8  0.3  chr11             36288484 36288748  (9196089) + DNA-2-2_DR        DNA                       2    307   (100)  387138  
   216   23.1 25.4  2.3  chr11             36288651 36288792  (9196045) C hAT-N53B_DR       DNA/hAT-Ac           (1779)   2398    2225  387139 *
  3569    8.9  8.0  0.2  chr11             36288749 36289263  (9195574) + SINE3-1           SINE/5S-Deu-L2           36    590     (0)  387140  
   346   14.6 12.8  3.5  chr11             36289264 36289341  (9195496) C DNA-2-2_DR        DNA                   (322)     85       1  387141  
   544   13.5  7.1  0.8  chr11             36289431 36289542  (9195295) C DNA-2-29_DR       DNA                     (7)    125       7  387142  
   310   22.8  7.7  2.2  chr11             36289543 36289560  (9195277) C EnSpm-5_DR        DNA/CMC-EnSpm        (5163)   2508    2372  387143  
  1033   16.0  1.5  1.5  chr11             36289831 36290033  (9194804) + DNA6-6_DR         DNA                    6804   7006  (4275)  387144 *
  1330   10.7  1.5  0.0  chr11             36289855 36290051  (9194786) C SINE2-4_DR        SINE/tRNA-V-RTE         (0)    371     172  387145  
   237   25.8  2.9  2.9  chr11             36290011 36290050  (9194787) + MuDR-2_DR         DNA/MULE-MuDR         20036  20075  (3858)  387146 *
  2490    6.0  0.0  0.0  chr11             36290051 36290367  (9194470) + DNA13TA1a_DR      DNA/TcMar-Tc1             1    317     (1)  387147  
   315   17.0  0.0  0.0  chr11             36290368 36290418  (9194419) C CryptonV-N5_DR    DNA/Crypton-V       (20856)   3681    3631  387148  
  1072   14.8  2.2  0.0  chr11             36290500 36290682  (9194155) C DNA11TA1_DR       DNA/CMC-EnSpm           (0)    203      17  387149  
  7122   10.1  0.9  0.9  chr11             36291409 36292459  (9192378) C DNA-8-3_DR        DNA/P                 (112)   1051       1  387150  
   215   15.2  0.0  0.0  chr11             36292472 36292503  (9192334) + Crack-5_DR        LINE/L2                1071   1102   (941)  387151  
   978   15.5  8.2  0.5  chr11             36292504 36292697  (9192140) C Kolobok-4N1_DR    DNA/Kolobok-T2          (0)   1669    1461  387152  
  1219   14.1 15.5  1.0  chr11             36292711 36292968  (9191869) C Kolobok-4N1_DR    DNA/Kolobok-T2        (540)   1129     835  387152 *
  2650   13.8  9.1  2.1  chr11             36292965 36293491  (9191346) C Kolobok-4N1_DR    DNA/Kolobok-T2       (1106)    563       1  387152  
   349   13.5  0.0  0.0  chr11             36293495 36293546  (9191291) + Crack-5_DR        LINE/L2                1101   1152   (891)  387151  
   831    8.8 10.5  2.4  chr11             36293596 36293747  (9191090) C hAT-N126_DR       DNA/hAT-Ac            (375)    164       1  387153  
   206   12.0  5.9  1.9  chr11             36293706 36293756  (9191081) + hAT-N21_DR        DNA/hAT-Charlie        1277   1329   (517)  387154 *
   208   15.0  1.4  7.3  chr11             36294311 36294382  (9190455) + Polinton-1_DR     DNA/Maverick          17123  17190  (1295)  387155  
   643   21.7 22.8  0.7  chr11             36294901 36295137  (9189700) C Harbinger-N10_DR  DNA/PIF-Harbinger      (39)    289       1  387156  
   499   16.5 12.7  0.8  chr11             36295358 36295467  (9189370) C TE-X-16_DR        DNA/Crypton-A         (224)    129       7  387157  
   209   21.4 11.0 12.9  chr11             36295496 36295509  (9189328) C Merlin-1_DR       DNA/Merlin           (8339)   2188    2177  387158  
  3018   11.2  1.7  2.5  chr11             36295510 36296031  (9188806) C Mariner-N38_DR    DNA/TcMar-Tc1           (0)    547      30  387159  
   449   20.9  6.6  7.8  chr11             36295883 36295924  (9188913) + Dada-U1A_DR       DNA/Dada               3715   3842  (7137)  387160 *
   509   14.5 15.2  0.7  chr11             36295925 36296049  (9188788) + CryptonV-N4_DR    DNA/Crypton-V          4960   5102  (8391)  387161  
   449   20.9  6.6  7.8  chr11             36296050 36296064  (9188773) + Dada-U1A_DR       DNA/Dada               3843   3894  (7085)  387160  
   384   13.9  0.0  3.0  chr11             36296277 36296292  (9188545) C Gypsy-31-LTR_DR   LTR/Gypsy             (779)    175      75  387162  
   392   10.2  1.1  0.0  chr11             36296293 36296380  (9188457) C Zisupton-6_DR     DNA/Zisupton        (12626)   9490    9402  387163  
   341   14.3  4.8  0.0  chr11             36296297 36296401  (9188436) C ERV1-N3-I_DR      LTR/ERV1              (901)   3690    3581  387164 *
   225   16.4 10.0  1.1  chr11             36296332 36296411  (9188426) C Helitron-2_DR     RC/Helitron         (22011)   5401    5315  387165 *
   343   24.9  1.7  5.2  chr11             36296575 36296646  (9188191) C L1-53_DR          LINE/L1              (4636)   1810    1639  387166  
   359   21.9  1.9  0.9  chr11             36296647 36296663  (9188174) + DNA8-26_DR        DNA                    1376   1481  (3048)  387167  
   363   17.1  6.8  0.0  chr11             36296664 36296751  (9188086) + Helitron-N2_DR    RC/Helitron            1467   1560   (903)  387168 *
   799   19.0  4.2  2.6  chr11             36296680 36296749  (9188088) + Merlin-1_DR       DNA/Merlin             1057   1129  (9398)  387169  
  4369    7.9  2.5  2.8  chr11             36296750 36297423  (9187414) + DNA-X-4_DR        DNA                       1    672   (573)  387170  
   261   23.6  1.4  0.0  chr11             36297392 36297463  (9187374) C SAT-23_DR         Satellite            (3944)    760     688  387171 *
   710   18.2  4.4  0.6  chr11             36297424 36297583  (9187254) + EnSpm-15_DR       DNA/CMC-EnSpm          1087   1252 (10202)  387172 *
   837   10.5  0.0  0.0  chr11             36297470 36297593  (9187244) C DNA8-17_DR        DNA/hAT-Tip100        (356)   1457    1334  387173  
   489   12.4  0.0  0.9  chr11             36297568 36297673  (9187164) + Helitron-2_DR     RC/Helitron            5996   6100 (21312)  387174 *
   656   17.2  0.6  4.4  chr11             36297594 36297633  (9187204) C Merlin-1_DR       DNA/Merlin           (1703)   8824    8667  387175  
   496    8.5  4.2  0.8  chr11             36297598 36297715  (9187122) C Zisupton-7_DR     DNA/Zisupton         (5623)  11459   11338  387176 *
   382   18.5  2.1  3.2  chr11             36297981 36298075  (9186762) C hAT-N110_DR       DNA/hAT?              (100)    597     504  387177  
   334   21.5  2.4  8.2  chr11             36298068 36298234  (9186603) + Ginger1-N1_DR     DNA/Ginger-1           2216   2373   (285)  387178 *
  1047    8.2  0.5  3.5  chr11             36298095 36298248  (9186589) + (CAGA)n           Simple_repeat             1    298    (46)  387179  
   770   12.1  2.2  3.4  chr11             36298249 36298427  (9186410) + Ginger1-N1_DR     DNA/Ginger-1           2205   2381   (277)  387180  
   633    2.9  0.9  0.9  chr11             36298359 36298463  (9186374) C MOSAT_DR          Satellite             (888)   1199    1095  387181 *
  1047    8.2  0.5  3.5  chr11             36298428 36298449  (9186388) + (CAGA)n           Simple_repeat           299    344     (0)  387179  
   306   11.4 12.2  1.9  chr11             36298462 36298559  (9186278) C hAT-N110_DR       DNA/hAT?              (587)    110       3  387177  
   890   18.2  4.3  6.1  chr11             36299654 36299691  (9185146) C Merlin-2_DR       DNA/Merlin           (2715)  11206   11173  387182  
  1071   15.3  7.6  0.5  chr11             36299692 36299888  (9184949) + DNA-X-4_DR        DNA                       1    211  (1034)  387183  
  9855    7.0  0.0  0.2  chr11             36299909 36301190  (9183647) + L2-1_DR           LINE/L2                2396   3674  (1311)  387184  
   267   19.7  0.0  8.1  chr11             36301174 36301267  (9183570) + DNA6-6_DR         DNA                    6782   6868  (4413)  387185 *
   371    8.1  0.0  3.2  chr11             36301208 36301271  (9183566) + hAT-N167B_DR      DNA/hAT-Charlie        1228   1289   (284)  387186  
   315   19.4  4.7  7.2  chr11             36301209 36301336  (9183501) C TE-X-7_DR         LINE?/Penelope?       (542)    297     173  387187 *
  1737    4.7 22.7  4.3  chr11             36301225 36301537  (9183300) C SINE2-3_DR        SINE/tRNA-V-RTE         (0)    368       1  387188  
   985   22.0  3.7  7.6  chr11             36301538 36301570  (9183267) + DNA8-28_DR        DNA/hAT                3428   3449  (3693)  387189  
   669   12.0  5.7  4.0  chr11             36301552 36301673  (9183164) C hAT-N88_DR        DNA/hAT-Ac            (434)    148      25  387190 *
   467   22.9  1.8  6.2  chr11             36302172 36302196  (9182641) + hAT-N134_DR       DNA/hAT?                723    740   (325)  387191  
   727   16.3 10.9  2.1  chr11             36302197 36302358  (9182479) + ANGEL             DNA/Kolobok               2    178   (131)  387192  
   384   12.3  0.0  0.0  chr11             36302359 36302415  (9182422) + Harbinger-5_DR    DNA/PIF-Harbinger         1     57  (6602)  387193  
  1240    7.9  3.9  2.2  chr11             36302435 36302616  (9182221) C DNA8-8B_DR        DNA/hAT-Charlie         (0)   1223    1039  387194 *
  4264    6.3  1.8  4.0  chr11             36302589 36303203  (9181634) C DNA8-8_DR         DNA/hAT-Charlie       (605)    602       1  387195  
  3577   15.3 13.4 10.0  chr11             36303204 36304690  (9180147) + Harbinger-5N1B_DR DNA/PIF-Harbinger       292   1823     (0)  387196  
   278   19.8  0.0  8.2  chr11             36304691 36304742  (9180095) + DIRS-7_DR         LTR/Ngaro              2167   2213  (3180)  387197 *
   369   18.2  0.0  0.0  chr11             36304684 36304749  (9180088) + hAT-N127_DR       DNA/hAT-Charlie        6857   6922  (3394)  387198 *
   819    9.6  0.0  8.1  chr11             36304691 36304837  (9180000) + ANGEL             DNA/Kolobok             174    309     (0)  387199  
   270   26.1  2.4 16.1  chr11             36304838 36304859  (9179978) C IS3EU-4_DR        DNA/IS3EU           (10601)   4428    4280  387200  
  1444   11.7  1.8  2.6  chr11             36305287 36305514  (9179323) C LOOPERN4B_DR      DNA/PiggyBac            (0)    503     278  387201  
  7928    5.2  9.2  2.7  chr11             36305530 36306689  (9178148) + LOOPERN1_DR       DNA/Kolobok-T2            1   1234     (0)  387202  
  1384   13.2  1.2  4.6  chr11             36306694 36306940  (9177897) C LOOPERN4B_DR      DNA/PiggyBac          (264)    239       1  387201  
   301   22.0  1.8  6.5  chr11             36307144 36307255  (9177582) C DNA-N33_DR        DNA                  (1031)    672     566  387203 *
   947   15.7 12.8  0.8  chr11             36307165 36307382  (9177455) C ANGEL             DNA/Kolobok            (15)    294      51  387204  
   203    7.1  1.8  0.0  chr11             36308298 36308353  (9176484) C DNA-1-7_DR        DNA/PIF-Harbinger     (718)    720     664  387205 *
   207    8.1  0.0 28.2  chr11             36308339 36308561  (9176276) + (TAA)n            Simple_repeat             1    174     (0)  387206 *
   213   16.8  0.0  3.4  chr11             36308459 36308581  (9176256) C DNA-6-N2_DR       DNA                  (4165)    891     773  387207 *
   409   11.6  2.3  0.0  chr11             36308479 36308607  (9176230) + DNA-1-7_DR        DNA/PIF-Harbinger       669    800   (638)  387208  
   535   10.1  6.3 18.9  chr11             36308627 36308833  (9176004) C Polinton-1N1_DR   DNA/Maverick         (3209)  12260   12076  387209  
   715   10.6  0.0  1.0  chr11             36308843 36308947  (9175890) C Gypsy149-LTR_DR   LTR/Gypsy               (0)    306     203  387210  
  1693   12.2 27.2  0.0  chr11             36308948 36309292  (9175545) + DNA-X-2B_DR       DNA                       1    439     (0)  387211  
  1069   10.9  7.5  0.0  chr11             36309296 36309469  (9175368) C Gypsy149-LTR_DR   LTR/Gypsy             (100)    206      20  387210  
   250   22.6  0.0  4.8  chr11             36309451 36309515  (9175322) C Merlin-1_DR       DNA/Merlin           (7752)   2775    2714  387212 *
  2080   15.8 11.8  2.0  chr11             36309464 36309487  (9175350) C EnSpm-N13_DR      DNA/CMC-EnSpm       (13965)   8184    7977  387213  
  2393   10.7 10.7  2.1  chr11             36309488 36309965  (9174872) + Mariner-N38_DR    DNA/TcMar-Tc1            30    547     (0)  387214  
   367   19.6  6.2 11.0  chr11             36309966 36310236  (9174601) C L1-69_DR          LINE/L1                (61)   5960    5702  387215 *
  2080   15.8 11.8  2.0  chr11             36309966 36310006  (9174831) C EnSpm-N13_DR      DNA/CMC-EnSpm       (13965)   7976    7590  387213  
   797   18.8  7.8  3.7  chr11             36310215 36310446  (9174391) C EnSpm-N37_DR      DNA/CMC-EnSpm        (6064)    583     343  387216 *
  1158   17.6  9.2  5.6  chr11             36310268 36310320  (9174517) + IS3EU-4_DR        DNA/IS3EU             12407  12711  (2318)  387217  
  1619   10.7  7.4  0.0  chr11             36310321 36310562  (9174275) C SINE2-4_DR        SINE/tRNA-V-RTE         (0)    371     112  387218  
   245   16.5  0.0 14.5  chr11             36310519 36310589  (9174248) C DNAX-23_DR        DNA                  (2376)   9425    9364  387219 *
   216   28.1  0.0 11.9  chr11             36311178 36311290  (9173547) + DNA2-8_DR         DNA/CMC-EnSpm          1486   1586  (2821)  387220 *
   423   22.9  0.0  0.0  chr11             36311195 36311290  (9173547) + ANGEL             DNA/Kolobok               1     96   (213)  387221  
   288   29.4  1.8  0.9  chr11             36311291 36311302  (9173535) C IS3EU-1_DR        DNA/IS3EU            (4526)   4176    4068  387222  
   529   16.3  1.6  0.5  chr11             36311366 36311492  (9173345) + hAT-N111_DR       DNA/hAT-Ac              326    413   (689)  387223  
  4404    8.7 11.2  0.1  chr11             36311502 36312214  (9172623) + TDR23             DNA                       1    792   (355)  387224  
  6628   11.9  2.8  5.9  chr11             36312215 36313412  (9171425) + Harbinger-4N1B_DR DNA/PIF-Harbinger         1   1163     (0)  387225  
  2095   13.9  5.5  0.3  chr11             36313413 36313752  (9171085) + TDR23             DNA                     790   1147     (0)  387226  
   201   14.3  0.0  0.0  chr11             36313765 36313813  (9171024) + Helitron-1_DR     RC/Helitron           26135  26183   (117)  387227  
  2271    5.8  0.3  0.0  chr11             36313866 36314173  (9170664) + TDR16             DNA/Merlin                1    309     (4)  387228  
   362   10.4  0.0 12.5  chr11             36314175 36314273  (9170564) + hAT-N111_DR       DNA/hAT-Ac              911    998   (104)  387229  
   533   18.5  4.3  2.1  chr11             36314290 36314427  (9170410) + Kolobok-N1_DR     DNA/Kolobok-T2?         503    643   (156)  387230 *
  2714    6.9  3.7  2.7  chr11             36314394 36314794  (9170043) + DNA6-6_DR         DNA                    4153   4557  (6724)  387231  
   886    8.4  7.7  0.0  chr11             36314669 36314811  (9170026) C hAT-N167B_DR      DNA/hAT-Charlie       (192)   1381    1228  387232 *
   747   11.3 12.8  0.0  chr11             36314799 36314931  (9169906) + Kolobok-N1_DR     DNA/Kolobok-T2?         625    774    (25)  387233 *
  1151   14.4  4.8  0.5  chr11             36315767 36315975  (9168862) + Kolobok-N1_DR     DNA/Kolobok-T2?         582    799     (0)  387234  
   389   28.2  6.0  2.3  chr11             36316213 36316379  (9168458) + Harbinger-N19_DR  DNA/PIF-Harbinger        34    206   (417)  387235 *
   916   14.0 14.9  6.1  chr11             36316368 36316595  (9168242) + Kolobok-N1_DR     DNA/Kolobok-T2?         553    799     (0)  387236  
  1269   15.3 12.8  2.8  chr11             36316886 36317175  (9167662) C TDR8D             DNA                     (0)    679     362  387237  
   302   18.5  0.0  1.9  chr11             36317164 36317218  (9167619) C SINE2-1_DR        SINE/tRNA             (141)     57       4  387238 *
   824   22.0  3.3  0.0  chr11             36317271 36317452  (9167385) + SINE2-1B_DR       SINE/tRNA                 1    188    (10)  387239  
  7393    2.0  0.9  0.2  chr11             36317467 36318360  (9166477) C Gypsy35-LTR_DR    LTR/Gypsy               (0)    900       1  387240  
  4125    7.7  5.3  4.2  chr11             36318361 36318997  (9165840) + Kolobok-N2A_DR    DNA/Kolobok-T2           13    656   (699)  387241  
  2334   21.8 14.3  6.7  chr11             36318362 36319392  (9165445) C Kolobok-N2C_DR    DNA/Kolobok-T2         (13)   1105       1  387242 *
   230   11.1  4.4  0.0  chr11             36319393 36319423  (9165414) C DNA6-4_DR         DNA                  (1372)   2167    2135  387243  
   221   15.2 15.2  0.0  chr11             36319424 36319436  (9165401) + hAT-N47C_DR       DNA/hAT-Tip100         1182   1248  (1211)  387244  
   200    8.1  0.0  6.5  chr11             36319966 36320031  (9164806) C DNA6-4_DR         DNA                  (1355)   2184    2123  387243 *
   341   11.9  0.0  0.0  chr11             36319974 36320074  (9164763) + Helitron-2_DR     RC/Helitron            6009   6109 (21303)  387245 *
   616    3.3  0.0  0.0  chr11             36319987 36320139  (9164698) + (CA)n             Simple_repeat             2    154     (0)  387246  
   229   21.8  0.0  3.6  chr11             36320015 36320057  (9164780) C EnSpm-7_DR        DNA/CMC-EnSpm        (3823)   7211    7096  387247 *
   314   13.8  0.0  0.0  chr11             36320058 36320151  (9164686) + EnSpm-N14_DR      DNA/CMC-EnSpm          3561   3654   (926)  387248  
   265   23.0  0.0  1.6  chr11             36320328 36320389  (9164448) C Penelope-3B_DR    LINE/Penelope         (125)    857     797  387249  
  3044   17.4  3.5  8.4  chr11             36320853 36321603  (9163234) C IS3EU-4_DR        DNA/IS3EU            (2817)  12212   11496  387250  
  1009   19.3  8.4  7.2  chr11             36321584 36322076  (9162761) C hAT-N126B_DR      DNA/hAT-Ac             (36)    728       1  387251 *
   218   13.9  4.7  0.0  chr11             36322077 36322118  (9162719) + LINEX-1_DR        Retroposon              288    331   (474)  387252 *
   280   25.9 12.9  0.0  chr11             36322104 36322219  (9162618) C HE1_DR1           SINE/tRNA-V-RTE        (60)    342     212  387253 *
   302   22.8 11.9  0.0  chr11             36322123 36322223  (9162614) + DNA7-N2_DR        DNA/hAT-hAT6           1478   1590   (424)  387254  
   414   11.5  0.9  1.9  chr11             36322859 36323112  (9161725) + (TAAAA)n          Simple_repeat             1    251     (0)  387255 *
   924    5.5  0.3  3.6  chr11             36323017 36323052  (9161785) + (TAGA)n           Simple_repeat             1    108    (86)  387256  
   448   10.5  1.9  0.9  chr11             36323053 36323158  (9161679) C Ginger1-N1_DR     DNA/Ginger-1         (2264)    394     288  387257  
   349    8.6  2.5  0.0  chr11             36323146 36323226  (9161611) C Harbinger3_DR     DNA/PIF-Harbinger    (1484)   2115    2033  387258 *
   299   25.0  1.4  2.2  chr11             36323159 36323191  (9161646) + Polinton-4_DR     DNA/Maverick          12559  12696  (7591)  387259 *
   924    5.5  0.3  3.6  chr11             36323192 36323217  (9161620) + (TAGA)n           Simple_repeat           109    194     (0)  387256  
   370   11.5  2.0  3.6  chr11             36323212 36323570  (9161267) + A-rich            Low_complexity            1    353     (0)  387260 *
   455    8.6  3.5  0.0  chr11             36323435 36323628  (9161209) + (TAAAA)n          Simple_repeat             1    200     (0)  387261  
   343   22.6 12.8  1.5  chr11             36323631 36323747  (9161090) + CryptonV-N5_DR    DNA/Crypton-V          3604   3733 (20804)  387262 *
  1290   11.9  1.2 27.4  chr11             36323659 36323993  (9160844) + HE1_DR1           SINE/tRNA-V-RTE         134    399     (3)  387263  
   265   18.9  0.0  0.0  chr11             36325092 36325144  (9159693) C Kolobok-N3_DR     DNA/Kolobok-T2?         (0)    370     318  387264  
   530    8.5  5.6 11.9  chr11             36325145 36325251  (9159586) C DNA-2-28_DR       DNA/TcMar?              (0)    387     287  387265  
   286   19.0  0.8  2.6  chr11             36325214 36325332  (9159505) C Merlin-1_DR       DNA/Merlin           (2302)   8225    8109  387266 *
   478   12.3  2.1  7.0  chr11             36325221 36325233  (9159604) + EnSpm-N48_DR      DNA/CMC-EnSpm          1621   1653  (1925)  387267  
   540    8.3  2.8  0.9  chr11             36325234 36325245  (9159592) + DNA8-26_DR        DNA                    1389   1499  (3031)  387268  
   542    4.2  0.0  1.0  chr11             36325246 36325342  (9159495) + Helitron-N3B_DR   RC/Helitron            2391   2486  (4118)  387269  
   482    7.4 15.6  5.0  chr11             36325249 36325376  (9159461) + DNA9-3_DR         DNA/MULE-MuDR?         9509   9649  (1730)  387270 *
  1492    7.5  0.0  0.5  chr11             36325339 36325538  (9159299) + DNA6-6_DR         DNA                    4338   4536  (6745)  387271  
   478   12.3  2.1  7.0  chr11             36325377 36325427  (9159410) + EnSpm-N48_DR      DNA/CMC-EnSpm          1654   1796  (1782)  387267 *
   207   23.6  2.6  5.4  chr11             36325522 36325534  (9159303) C EnSpm-N10_DR      DNA/CMC-EnSpm        (6583)   2725    2715  387272  
  4480    3.9  2.8  0.0  chr11             36325535 36326074  (9158763) C Harbinger-8N1_DR  DNA/PIF-Harbinger       (0)    555       1  387273  
   264   10.2  0.0  0.0  chr11             36326075 36326123  (9158714) + EnSpm-6N1_DR      DNA/CMC-EnSpm          6382   6430  (2806)  387274  
   222   12.8  0.0  0.0  chr11             36326084 36326130  (9158707) C DNA9-N1_DR        DNA/MULE-NOF         (2669)   2347    2301  387275 *
   232   12.2  0.0  0.0  chr11             36326091 36326139  (9158698) + (TGAA)n           Simple_repeat             1     49     (0)  387276 *
  1434    6.0 21.6  0.0  chr11             36326125 36326356  (9158481) C DNA-2-28_DR       DNA/TcMar?             (97)    290       9  387265  
  1013   16.1  3.7  0.5  chr11             36326374 36326560  (9158277) C Kolobok-N3_DR     DNA/Kolobok-T2?       (109)    261      69  387264  
  1803    8.7 13.7  0.0  chr11             36326574 36326850  (9157987) C DNA2-15_DR        DNA/hAT-Ac            (215)    315       1  387277  
   289   20.0 14.7  0.0  chr11             36326775 36326869  (9157968) + EnSpmN1_DR        DNA/CMC-EnSpm          4403   4511  (2070)  387278 *
   496   14.9 10.9  2.5  chr11             36327385 36327494  (9157343) + L2-33_DRe         LINE/L2                1328   1446     (2)  387279  
   476   16.6 30.2  0.0  chr11             36327495 36327523  (9157314) + LINEX-1_DR        Retroposon              125    305   (500)  387280  
   272   12.8  0.0  0.0  chr11             36327541 36327579  (9157258) + SINE_DR1          SINE                    214    252     (6)  387281  
   521   20.1 10.7  0.0  chr11             36327751 36327909  (9156928) C hAT-N21_DR        DNA/hAT-Charlie       (820)   1026     851  387282 *
   524   16.6 17.3  0.0  chr11             36327777 36327915  (9156922) C CryptonV-3_DR     DNA/Crypton-V       (22280)   1173    1011  387283  
  9135    7.3  3.0  2.1  chr11             36328594 36329895  (9154942) + hAT-N40_DR        DNA/hAT-Ac                1   1313     (0)  387284  
   685   16.6  7.8  1.7  chr11             36329952 36330117  (9154720) C Kolobok-N13_DR    DNA                    (37)    422     247  387285  
   343   15.4 14.3  0.0  chr11             36330311 36330401  (9154436) C Merlin-1_DR       DNA/Merlin           (1090)   9437    9334  387286  
  6516    4.3  2.4  1.2  chr11             36330403 36331234  (9153603) + hAT-N34B_DR       DNA/hAT-Ac                1    842     (0)  387287  
   447   16.1 14.4  0.0  chr11             36331235 36331351  (9153486) C DNA-AT-1_DR       DNA                    (98)    294     161  387288  
   673    9.7  0.0  0.0  chr11             36331354 36331446  (9153391) + hAT-N74_DR        DNA/hAT-Ac             1402   1494     (0)  387289  
   721   18.9  0.0  1.4  chr11             36331456 36331605  (9153232) C Kolobok-N13_DR    DNA                   (311)    148       1  387285  
   279   21.6  1.3  1.3  chr11             36332710 36332784  (9152053) C Mariner-6_DR      DNA/TcMar-Tc1           (1)   1628    1554  387290  
   246   22.3  0.0  5.6  chr11             36332776 36332851  (9151986) + hAT-N198_DR       DNA/hAT-Charlie         914    985   (414)  387291 *
   746    7.3  0.0  0.0  chr11             36332853 36332948  (9151889) + TDR2              DNA/TcMar-Tc1             1     96   (841)  387292  
 20752    1.2  1.9  0.0  chr11             36332950 36335452  (9149385) + EnSpm-N49B_DR     DNA/CMC-EnSpm             1   2550     (0)  387293  
  3673    9.1  0.9  2.1  chr11             36335464 36335993  (9148844) + TDR2              DNA/TcMar-Tc1           117    640   (297)  387294  
  2755   10.3  4.7  1.1  chr11             36335995 36336437  (9148400) C hAT-N32D_DR       DNA/hAT-Charlie       (192)    463       5  387295  
   792   14.6 13.2  0.6  chr11             36336461 36336619  (9148218) + hAT-N51_DR        DNA/hAT-Ac                1    179   (189)  387296  
  2391    9.3 16.4  0.0  chr11             36336676 36337070  (9147767) + TC1DR3            DNA/TcMar-Tc1           370    829   (396)  387297  
  1719   11.8 18.0  1.6  chr11             36337071 36337458  (9147379) + HATN10_DR         DNA/hAT-Ac                1    451     (4)  387298  
   465   19.0  0.0 20.1  chr11             36337425 36337609  (9147228) + EnSpm-N10_DR      DNA/CMC-EnSpm          5735   5888  (3420)  387299 *
  3142    2.4  3.2  0.0  chr11             36337455 36337831  (9147006) + DNA-AT-1_DR       DNA                       4    392     (0)  387300  
  2826    7.3  4.9  0.2  chr11             36337833 36338218  (9146619) + TC1DR3            DNA/TcMar-Tc1           822   1225     (0)  387301  
   204   17.5  0.0  0.0  chr11             36338184 36338223  (9146614) C DNA8-26_DR        DNA                  (2990)   1540    1501  387302 *
   293   23.9 10.2  4.4  chr11             36338215 36338450  (9146387) C EnSpm-N21_DR      DNA/CMC-EnSpm         (190)    289      41  387303  
  1022   16.8 23.6  5.0  chr11             36339626 36340147  (9144690) C hAT-N126D_DR      DNA/hAT-Ac              (0)    614       1  387304  
   242   16.9 24.7  0.0  chr11             36340077 36340165  (9144672) C DNA6-1_DR         DNA/hAT-hAT5          (904)    245     135  387305 *
   251   13.0  3.9  3.9  chr11             36340094 36340197  (9144640) + DNA8-25_DR        DNA                    2248   2351  (1616)  387306 *
   352   15.8  2.6  4.5  chr11             36340105 36340217  (9144620) C EnSpm-22N2_DR     DNA/CMC-EnSpm        (3111)   2436    2326  387307 *
   416   19.4  2.4  5.7  chr11             36340118 36340147  (9144690) + Zisupton-6_DR     DNA/Zisupton           8817   8938 (13178)  387308  
   650    0.0  0.0  0.0  chr11             36340148 36340243  (9144594) + hAT-2n1_DR        DNA/hAT-Charlie        1002   1097   (113)  387309  
   413   12.9  1.0  1.0  chr11             36340153 36340254  (9144583) C DNA7-N1_DR        DNA/Zisupton         (9139)   1278    1177  387310 *
   226   22.6  4.4  2.9  chr11             36340198 36340229  (9144608) C Kolobok-4_DR      DNA/Kolobok-T2       (1477)   5153    5016  387311 *
   315   21.3  0.0  4.7  chr11             36340255 36340281  (9144556) + DNA-N45_DR        DNA/CMC-EnSpm           230    352   (361)  387312  
  1023   10.4  5.2  0.6  chr11             36341315 36341488  (9143349) C DNA11TA1_DR       DNA/CMC-EnSpm          (13)    190       9  387313  
   438   11.1  0.0  0.0  chr11             36341724 36341786  (9143051) + HATN10B_DR        DNA/hAT-Ac                1     63   (545)  387314  
   394   15.9  0.0  0.0  chr11             36341745 36341813  (9143024) + ERV1-11_DR-I      LTR/ERV1               2706   2774  (5173)  387315 *
   407   11.4  1.4  0.0  chr11             36341782 36341851  (9142986) C Mariner-N38_DR    DNA/TcMar-Tc1         (155)    392     322  387316  
  1479    6.8  2.3  0.5  chr11             36341856 36342075  (9142762) C Helitron-N3_DR    RC/Helitron          (1254)   1762    1539  387317  
   223   20.0  2.0  0.0  chr11             36342033 36342082  (9142755) + hAT-N198_DR       DNA/hAT-Charlie        1203   1253   (146)  387318 *
   659   14.6  7.3  0.0  chr11             36342078 36342187  (9142650) + DIRS-4N1_DR       LTR/Ngaro              3987   4104   (358)  387319 *
   733   12.6  0.0  0.8  chr11             36342186 36342305  (9142532) C DNA-5-8F_DR       DNA/hAT-hAT5          (351)    119       1  387320  
   622   13.9  6.1  0.0  chr11             36342306 36342418  (9142419) + HATN10_DR         DNA/hAT-Ac              336    455     (0)  387321  
   372   20.0  9.1  5.1  chr11             36342419 36342434  (9142403) C EnSpm-6N1_DR      DNA/CMC-EnSpm        (5055)   4180    4045  387322  
  1587   11.7 28.4  0.4  chr11             36342544 36342895  (9141942) C HATN10_DR         DNA/hAT-Ac              (0)    455       6  387323  
   499   24.3 18.8  2.1  chr11             36343946 36344227  (9140610) C HATN1_DR          DNA/hAT                 (0)    427     100  387324  
   289   24.1  3.7  4.6  chr11             36344187 36344295  (9140542) + DNA8-9_DR         DNA/hAT-Ac              765    872   (579)  387325 *
  1021   21.3  8.4  2.4  chr11             36344205 36344236  (9140601) C DNA8-28_DR        DNA/hAT              (3697)   3445    3398  387326  
  1416   13.2  9.3  1.5  chr11             36344237 36344483  (9140354) + SINE2-4_DR        SINE/tRNA-V-RTE           1    266   (105)  387327  
   836    7.9  0.0  0.0  chr11             36344500 36344613  (9140224) + Mariner-N38_DR    DNA/TcMar-Tc1           156    269   (278)  387328 *
  2172    7.3  0.0  5.3  chr11             36344604 36344921  (9139916) + Helitron-2_DR     RC/Helitron           11132  11433 (15979)  387329  
   552    9.6  0.0  0.0  chr11             36344919 36345001  (9139836) + Helitron-N3_DR    RC/Helitron            1788   1870  (1146)  387330 *
   245    8.1  0.0  0.0  chr11             36345001 36345015  (9139822) + Kolobok-2_DR      DNA/Kolobok-T2         3156   3170  (3530)  387331 *
  2775    6.8  0.2  7.3  chr11             36345016 36345427  (9139410) C DNA-X-4B_DR       DNA                     (0)    421      37  387332  
   278   24.2  0.7  8.2  chr11             36345870 36346013  (9138824) C CryptonV-N5_DR    DNA/Crypton-V       (15224)   9313    9180  387333  
   236   25.2  0.0  9.3  chr11             36345916 36346033  (9138804) + CryptonV-N5_DR    DNA/Crypton-V         15235  15342  (9195)  387334 *
   395   32.8  2.3  1.7  chr11             36345929 36346105  (9138732) C Zisupton-7_DR     DNA/Zisupton         (5527)  11555   11378  387335 *
   876   11.8  1.1  0.0  chr11             36345957 36346142  (9138695) + Zisupton-6_DR     DNA/Zisupton           8481   8668 (13448)  387336  
   583   14.9  0.0  1.7  chr11             36346000 36346176  (9138661) C DNA-X-5_DR        DNA/hAT                (87)   1134     961  387337 *
   347   12.8  3.3  6.2  chr11             36346048 36346197  (9138640) C EnSpm-N36B_DR     DNA/CMC-EnSpm         (241)   3175    3030  387338 *
   690   13.5  1.4  0.0  chr11             36346143 36346157  (9138680) + EnSpm-N42_DR      DNA/CMC-EnSpm           599    753   (499)  387339  
   245   16.0  0.0  0.0  chr11             36346695 36346739  (9138098) + CryptonA-1_DR     DNA/Crypton-A           138    176  (2191)  387340  
   247   17.6  0.0  0.0  chr11             36346846 36346896  (9137941) C CryptonA-1_DR     DNA/Crypton-A        (2077)    290     240  387341  
   560   14.0  0.0  0.0  chr11             36347378 36347470  (9137367) C Harbinger-N28_DR  DNA/PIF-Harbinger       (5)    657     565  387342  
   971   11.9  1.3  0.0  chr11             36347473 36347631  (9137206) C Harbinger-N31_DR  DNA/PIF-Harbinger     (523)    162       2  387343  
   679    9.5 28.0  3.7  chr11             36347909 36348083  (9136754) + DNA-5-5_DR        DNA/hAT                   2    217  (1136)  387344  
   295    9.1  0.0  2.3  chr11             36348088 36348132  (9136705) C Harbinger3_DR     DNA/PIF-Harbinger       (1)   3598    3555  387345  
  1904    6.4  7.6  2.0  chr11             36348136 36348423  (9136414) C HARBINGER3NB_DR   DNA/PIF-Harbinger     (164)   1104     801  387346  
   282   12.5 25.0  0.0  chr11             36348424 36348479  (9136358) + hAT-N46_DR        DNA/hAT-Tip100           90    159   (645)  387347  
   766   17.1  0.8  1.5  chr11             36348480 36348610  (9136227) + hAT-N188_DR       DNA/hAT-hAT5            758    887  (1081)  387348  
   874   12.3  1.4  0.7  chr11             36348657 36348802  (9136035) + hAT-N188_DR       DNA/hAT-hAT5           1121   1267   (701)  387349  
  1712   19.2 22.2  2.7  chr11             36348803 36349510  (9135327) C hAT-N34B_DR       DNA/hAT-Ac              (0)    842       1  387350  
  1478   11.7  6.8  6.8  chr11             36349511 36349819  (9135018) + hAT-N188_DR       DNA/hAT-hAT5           1260   1568   (400)  387351  
   805   20.4  3.5  3.4  chr11             36351165 36351477  (9133360) C hAT-N203_DR       DNA/hAT-Tip100       (3990)   1551    1393  387352 *
  1737    5.5  0.9  0.0  chr11             36351308 36351527  (9133310) C hAT-N127_DR       DNA/hAT-Charlie      (4299)   6017    5796  387353  
   603   20.9  3.1  0.0  chr11             36351513 36351641  (9133196) C hAT-N203_DR       DNA/hAT-Tip100       (4141)   1400    1268  387352 *
  1659   16.9 13.2  1.2  chr11             36351642 36352012  (9132825) + DNA7-N2_DR        DNA/hAT-hAT6              1    415  (1599)  387354  
   205    7.7  0.0  0.0  chr11             36352029 36352054  (9132783) + DNA7-N2_DR        DNA/hAT-hAT6            862    887  (1127)  387355  
  1574   17.2 25.2  6.6  chr11             36352057 36352898  (9131939) + DNA7-N2_DR        DNA/hAT-hAT6           1026   2014     (0)  387356  
   924   14.5 11.7  2.2  chr11             36352899 36353101  (9131736) C hAT-N203_DR       DNA/hAT-Tip100       (4266)   1275    1054  387352  
   732   25.1  3.0  2.1  chr11             36353535 36353562  (9131275) + hAT-N29_DR        DNA/hAT-Tip100         1133   1279   (301)  387357  
  1274   12.6  0.0  0.0  chr11             36353563 36353752  (9131085) + SINE2-4_DR        SINE/tRNA-V-RTE         180    369     (2)  387358  
   732   25.1  3.0  2.1  chr11             36353753 36353766  (9131071) + hAT-N29_DR        DNA/hAT-Tip100         1280   1366   (214)  387357  
   228   18.8  4.2  0.0  chr11             36354264 36354274  (9130563) C Merlin-2_DR       DNA/Merlin           (9000)   4921    4872  387359  
  3935    7.4  3.5  0.4  chr11             36354282 36354822  (9130015) + TC1DR3            DNA/TcMar-Tc1             1    558   (667)  387360  
  1258    7.0 10.8  0.0  chr11             36354838 36355023  (9129814) + TC1DR3            DNA/TcMar-Tc1          1020   1225     (0)  387361  
   200   15.8  5.3  0.0  chr11             36354991 36355028  (9129809) C DNA8-26_DR        DNA                  (2990)   1540    1501  387362 *
   207   14.8  0.0 12.2  chr11             36355000 36355045  (9129792) C hAT-24_DR         DNA/hAT-Ac           (2087)   1701    1661  387363  
   215   22.9  1.6  8.6  chr11             36355272 36355333  (9129504) + CryptonV-N4_DR    DNA/Crypton-V          8878   8935  (4558)  387364  
   243   18.4  0.0  0.0  chr11             36356369 36356417  (9128420) + hAT-N64B_DR       DNA/hAT-Ac             1104   1152  (2647)  387365 *
  1028   20.4  3.5  3.2  chr11             36356379 36356661  (9128176) C EnSpm-N3B_DR      DNA/CMC-EnSpm        (2416)   1318    1035  387366  
   221   17.7  1.9  3.9  chr11             36357065 36357117  (9127720) + hAT-N183_DR       DNA/hAT-Ac              319    370  (1625)  387367 *
   811   21.1  4.7  3.4  chr11             36357082 36357317  (9127520) C ANGEL             DNA/Kolobok             (0)    309      71  387368  
   211   30.9  1.5  9.3  chr11             36357118 36357255  (9127582) + EnSpm-N47_DR      DNA/CMC-EnSpm?          763    939  (2078)  387369 *
   308   22.2 11.3 10.6  chr11             36357141 36357366  (9127471) C EnSpm-N13_DR      DNA/CMC-EnSpm       (17759)   4390    4192  387370 *
   386   18.4  5.8  4.8  chr11             36357364 36357466  (9127371) + Harbinger-N27_DR  DNA/PIF-Harbinger?       21    124    (96)  387371  
  1288   13.7  2.4  0.0  chr11             36357702 36357712  (9127125) C DNA-6-N5B_DR      DNA                  (1580)   1943    1853  387372  
  1615    2.1  2.1  0.0  chr11             36357713 36357901  (9126936) C TDR3              DNA/hAT-Charlie         (0)    193       1  387373  
   211   22.6  1.9  0.0  chr11             36357902 36357928  (9126909) + DNA2-7_DR         DNA                    4306   4333  (5317)  387374 *
   256   12.4  0.0 12.2  chr11             36357888 36357942  (9126895) + DNA2-8_DR         DNA/CMC-EnSpm          1484   1532  (2875)  387375 *
  1288   13.7  2.4  0.0  chr11             36357902 36357913  (9126924) C DNA-6-N5B_DR      DNA                  (1580)   1852    1727  387372  
   283    7.5  0.0  0.0  chr11             36357904 36357943  (9126894) + DNA2-16_DR        DNA                   10044  10083  (7968)  387376 *
   580   10.1 33.0  0.0  chr11             36357944 36358052  (9126785) C hAT-N176_DR       DNA/hAT-Tip100          (0)    630     486  387377  
   293   25.1  0.8  7.1  chr11             36358049 36358062  (9126775) C EnSpm-N47_DR      DNA/CMC-EnSpm?       (1973)   1044     932  387378 *
   485   15.9  0.9  4.9  chr11             36358063 36358168  (9126669) + ANGEL             DNA/Kolobok              34    135   (174)  387379  
   293   24.7  0.8  7.8  chr11             36358064 36358186  (9126651) + TE-X-13_DR        Unknown                1144   1258  (1167)  387380 *
  2636    6.8  4.2  0.0  chr11             36358173 36358557  (9126280) + DNA8-7_DR         DNA/hAT-Ac              184    584     (0)  387381  
   267   14.5  1.1 20.0  chr11             36358479 36358573  (9126264) + EnSpm-17_DR       DNA/CMC-EnSpm          5192   5271  (4005)  387382 *
   251   23.7  4.9  5.6  chr11             36359269 36359288  (9125549) + EnSpm-N47B_DR     DNA/CMC-EnSpm?         1269   1287   (145)  387383  
  1482   11.9  7.2  1.6  chr11             36359289 36359578  (9125259) + ANGEL             DNA/Kolobok               4    309     (0)  387384  
   224    3.0  3.0  0.0  chr11             36359604 36359669  (9125168) C DNA-1-7_DR        DNA/PIF-Harbinger     (702)    736     669  387385  
  1890    7.4 13.5  0.0  chr11             36359708 36360033  (9124804) + Mariner-N38_DR    DNA/TcMar-Tc1           167    536    (11)  387386  
  1076   13.9  0.0  0.0  chr11             36360043 36360214  (9124623) C L1-58_DR          LINE/L1               (276)   1574    1403  387387  
   365   23.7  1.7  4.5  chr11             36360955 36361069  (9123768) C ENSPM-6_DR        DNA/CMC-EnSpm       (12921)  19695   19584  387388 *
   686   11.1  0.0  0.0  chr11             36360990 36361088  (9123749) C CryptonV-N5_DR    DNA/Crypton-V       (11778)  12759   12661  387389  
  4374    4.9  0.8  0.0  chr11             36361093 36361627  (9123210) + DNA21TA1_DR       DNA/TcMar-Tc1             1    539     (0)  387390  
   264   10.9  0.0  0.0  chr11             36361628 36361673  (9123164) C ENSPM-6_DR        DNA/CMC-EnSpm       (24840)   7776    7731  387391 *
   807    3.2  0.0  0.0  chr11             36361634 36361728  (9123109) C hAT-N4C_DR        DNA/hAT-Charlie       (100)     95       1  387392  
   392   21.9  0.0  5.9  chr11             36361729 36361757  (9123080) + hAT-N22B_DR       DNA/hAT-Ac              997   1019   (360)  387393 *
   801    8.3  0.0  0.0  chr11             36361729 36361741  (9123096) C DNA2-16_DR        DNA                  (4117)  13934   13827  387394  
   428   21.1  0.0 11.5  chr11             36361844 36361950  (9122887) C EnSpm-N48B_DR     DNA/CMC-EnSpm        (4293)   2666    2571  387395 *
  1086   14.6  0.0  2.4  chr11             36361874 36362042  (9122795) + DNA8-17_DR        DNA/hAT-Tip100         1313   1477   (336)  387396 *
  1129   10.4  0.0  0.0  chr11             36361893 36362046  (9122791) + HE1_DR1           SINE/tRNA-V-RTE          20    173   (229)  387397  
   765   11.3  1.7  1.7  chr11             36362026 36362142  (9122695) C DNA8-17_DR        DNA/hAT-Tip100        (389)   1424    1308  387398 *
   713   11.5  8.6  4.1  chr11             36362033 36362241  (9122596) C DNA9-3_DR         DNA/MULE-MuDR?       (1645)   9734    9517  387399 *
   494    5.2  0.0  0.0  chr11             36362142 36362257  (9122580) + (TTATA)n          Simple_repeat             4    119     (0)  387400 *
  3082   11.2  4.3  0.9  chr11             36362279 36362790  (9122047) C DNA-X-4_DR        DNA                     (0)   1245     717  387401  
   229   18.8  0.0  2.1  chr11             36363301 36363349  (9121488) + Helitron-2_DR     RC/Helitron            7926   7973 (19439)  387402  
  1400   14.2  5.8  1.6  chr11             36364197 36364489  (9120348) C REX1-3_DR         LINE/Rex-Babar         (23)   2752    2448  387403  
   809   15.0  2.5  0.0  chr11             36364524 36364683  (9120154) C DNA-TA-4_DR       DNA/TcMar            (5082)   4713    4550  387404  
   782   19.9  3.1  6.0  chr11             36364534 36364757  (9120080) + MuDR-2_DR         DNA/MULE-MuDR         18822  19039  (4894)  387405 *
  2794    7.2  0.5  1.1  chr11             36364580 36364946  (9119891) C SINE2-3_DR        SINE/tRNA-V-RTE         (3)    365       1  387406  
  1522   13.7  0.8  1.2  chr11             36364947 36364990  (9119847) + MuDR-2_DR         DNA/MULE-MuDR         20251  20293  (3640)  387407  
   232   14.5  0.0  0.0  chr11             36364944 36365005  (9119832) + DNA-TA-4_DR       DNA/TcMar              6074   6135  (3660)  387408 *
  1075    8.4 17.9  0.0  chr11             36365588 36365766  (9119071) C hAT-N51_DR        DNA/hAT-Ac              (0)    368     158  387409  
  6048    6.8  6.1  1.4  chr11             36365795 36366664  (9118173) + TDR2              DNA/TcMar-Tc1            28    937     (0)  387410  
   328   14.9 16.4  0.0  chr11             36366668 36366734  (9118103) + DNA6-1_DR         DNA/hAT-hAT5            779    856   (293)  387411  
  1634   16.1 16.3  3.0  chr11             36366744 36367240  (9117597) C DNA-8-28_DR       DNA/hAT-Tip100?         (0)    658       1  387412  
   869    8.8 15.0  0.6  chr11             36367246 36367405  (9117432) + Kolobok-N10B_DR   DNA/Kolobok              65    247    (24)  387413  
   239   12.8  0.0  2.6  chr11             36367932 36367971  (9116866) C Harbinger-4_DR    DNA/PIF-Harbinger    (3306)     39       1  387414 *
   271   17.2  1.7  0.0  chr11             36367956 36367975  (9116862) + Zisupton-6_DR     DNA/Zisupton           8925   8945 (13171)  387415  
  2315    5.7  1.2  2.4  chr11             36367976 36368318  (9116519) C Mariner-N38_DR    DNA/TcMar-Tc1           (1)    546     208  387416  
  2001    8.4  0.4  0.0  chr11             36368319 36368592  (9116245) + DNA13TA1a_DR      DNA/TcMar-Tc1             1    275    (43)  387417  
   217   28.7  3.7  1.2  chr11             36368578 36368590  (9116247) C DNA6-10_DR        DNA                  (3879)   2827    2813  387418 *
  1760    1.0  0.0  0.0  chr11             36368591 36368783  (9116054) + TDR3              DNA/hAT-Charlie           1    193     (0)  387419  
   286   18.2  1.5  3.0  chr11             36368728 36368795  (9116042) C EnSpm-N10_DR      DNA/CMC-EnSpm        (3249)   6059    5993  387420 *
   413    8.6  0.0  1.4  chr11             36368783 36368853  (9115984) + Helitron-2_DR     RC/Helitron           12467  12536 (14876)  387421 *
  1077    9.0  1.1  0.6  chr11             36368836 36369013  (9115824) C Mariner-N38_DR    DNA/TcMar-Tc1         (339)    208      30  387416  
  1616   14.0 15.2  4.4  chr11             36369377 36369764  (9115073) + Kolobok-N5_DR     DNA/Kolobok-T2?           1    428    (57)  387422  
  2479    9.9 13.7  0.2  chr11             36369765 36370187  (9114650) C Kolobok-N5_DR     DNA/Kolobok-T2?         (3)    482       3  387423  
   222   14.8  9.3  0.0  chr11             36370188 36370239  (9114598) + Kolobok-N5_DR     DNA/Kolobok-T2?         429    485     (0)  387424  
  2033   11.6 16.6  6.5  chr11             36370610 36371066  (9113771) + TDR23             DNA                      12    512   (635)  387425  
  3420    8.2 15.9  0.1  chr11             36371067 36371638  (9113199) C TDR23             DNA                     (0)   1147     486  387426  
  2046    6.8 14.6  0.3  chr11             36371641 36371963  (9112874) + TDR23             DNA                     711   1079    (68)  387427  
   209    6.9  0.0  0.0  chr11             36371966 36371994  (9112843) + TDR23             DNA                    1119   1147     (0)  387428  
   217   34.1  0.0  1.1  chr11             36372554 36372564  (9112273) + L1-60_DR          LINE/L1                 269    359  (5318)  387429  
   286   26.0  0.0  5.2  chr11             36372565 36372577  (9112260) C hAT-N154_DR       DNA/hAT-Tip100       (1049)    346     338  387430  
  2068   12.1 11.6  0.2  chr11             36372578 36372932  (9111905) C TDR19             DNA/hAT-Charlie         (0)    405      11  387431  
   266    3.0  0.0  3.0  chr11             36373444 36373477  (9111360) + TDR19             DNA/hAT-Charlie         214    246   (159)  387432  
   709    9.3  1.9  0.0  chr11             36373479 36373585  (9111252) C TDR19             DNA/hAT-Charlie       (105)    300     192  387433  
   261   27.5  6.7  2.1  chr11             36373482 36373615  (9111222) C DNA2-16_DR        DNA                  (4117)  13934   13795  387434 *
   266    8.3  0.0  2.8  chr11             36374049 36374085  (9110752) + TDR19C            DNA/hAT-Charlie         214    249   (147)  387435 *
   715    8.5  1.9  0.0  chr11             36374084 36374189  (9110648) C TDR19             DNA/hAT-Charlie       (105)    300     193  387436  
   205   26.1  0.8  9.7  chr11             36374090 36374131  (9110706) C EnSpm-N40_DR      DNA/CMC-EnSpm        (2106)   3288    3206  387437 *
   359   17.6  8.8  0.0  chr11             36374132 36374199  (9110638) + CryptonV-N5_DR    DNA/Crypton-V          3333   3406 (21131)  387438  
   205   26.1  0.8  9.7  chr11             36374200 36374212  (9110625) C EnSpm-N40_DR      DNA/CMC-EnSpm        (2106)   3205    3176  387437  
   430   23.0 17.6  1.9  chr11             36374639 36374820  (9110017) + DNA-6-N5B_DR      DNA                    1726   1935  (1588)  387439 *
   881   11.7 19.6  0.0  chr11             36374664 36374842  (9109995) C TDR19             DNA/hAT-Charlie        (17)    388     175  387440  
   816   16.1  8.1  4.3  chr11             36376207 36376238  (9108599) + Helitron-4_DR     RC/Helitron           13488  13528 (18340)  387441  
  3735    7.4  0.9  1.3  chr11             36376239 36376787  (9108050) + Mariner-N38_DR    DNA/TcMar-Tc1             1    547     (0)  387442  
   318    0.0  0.0  0.0  chr11             36376758 36376792  (9108045) + ENSPM-6_DR        DNA/CMC-EnSpm          2706   2740 (29876)  387443 *
  1602   11.3  0.0  0.0  chr11             36376821 36377059  (9107778) + TDR12             DNA                       2    240     (2)  387444  
   943   19.9  1.4  1.9  chr11             36377369 36377578  (9107259) C hAT-N154_DR       DNA/hAT-Tip100          (0)   1395    1187  387445 *
  2416    9.8  3.0  1.1  chr11             36377566 36377926  (9106911) + TDR17B            DNA/Sola-1              394    761   (785)  387446  
   932   15.5  8.8  3.4  chr11             36377736 36377962  (9106875) + MuDR-2_DR         DNA/MULE-MuDR         20036  20274  (3659)  387447 *
   376    9.1  9.1  0.0  chr11             36378068 36378122  (9106715) C hAT-N154_DR       DNA/hAT-Tip100       (1335)     60       1  387430  
  2192   11.4  4.0  2.2  chr11             36378127 36378528  (9106309) C HATN1_DR          DNA/hAT                 (0)    427      19  387448  
   295   22.4  2.6  2.6  chr11             36378609 36378686  (9106151) + DNA8-9_DR         DNA/hAT-Ac              795    872   (579)  387449 *
  2434    8.4  4.3  0.6  chr11             36378633 36378980  (9105857) + SINE2-4_DR        SINE/tRNA-V-RTE           7    367     (4)  387450  
   673   13.6  5.2  2.2  chr11             36378883 36379017  (9105820) + Mariner-N5B_DR    DNA/TcMar              5143   5281  (4163)  387451 *
   213   13.0 11.1  0.0  chr11             36379065 36379118  (9105719) + DNA-TA-4_DR       DNA/TcMar              5452   5511  (4284)  387452  
   241   21.3 15.6  1.0  chr11             36380397 36380408  (9104429) + DNA2-7_DR         DNA                    4302   4326  (5324)  387453  
  1084   14.9 17.9  0.0  chr11             36380409 36380670  (9104167) C ANGEL             DNA/Kolobok             (0)    309       1  387454  
   202   27.2  8.7  0.0  chr11             36380586 36380645  (9104192) + EnSpm-15_DR       DNA/CMC-EnSpm          9926  10034  (1417)  387455 *
   213   15.0  2.5  0.0  chr11             36380646 36380685  (9104152) C EnSpm-N40_DR      DNA/CMC-EnSpm        (2765)   2629    2589  387456  
   299   13.2  3.8  0.0  chr11             36380780 36380832  (9104005) + hAT-N85_DR        DNA/hAT-Charlie           3     57   (137)  387457  
  1190    6.7  7.7  2.6  chr11             36380835 36381017  (9103820) + Rex1-56_DR        LINE/Rex-Babar          992   1183     (3)  387458  
  1877   11.8  0.0  0.0  chr11             36381019 36381273  (9103564) + HarbingerN6B_DR   DNA/PIF-Harbinger         1    255   (467)  387459  
 10715    3.1 10.6  1.2  chr11             36381274 36382731  (9102106) + hAT-N39_DR        DNA/hAT-Tip100            1   1594     (0)  387460  
  2630   11.5  9.1  0.8  chr11             36382732 36383170  (9101667) + HarbingerN6B_DR   DNA/PIF-Harbinger       248    722     (0)  387461  
   238   26.0  1.0  9.6  chr11             36383226 36383327  (9101510) + Kolobok-N10_DR    DNA/Kolobok              70    163   (480)  387462  
   278   23.6  2.2  2.2  chr11             36383338 36383428  (9101409) C Kolobok-N10_DR    DNA/Kolobok           (214)    429     339  387463  
   211   18.2  0.0  4.5  chr11             36383684 36383729  (9101108) + Gypsy8-I_DR       LTR/Gypsy              3393   3436  (3219)  387464 *
   408   21.6  1.0  1.0  chr11             36383724 36383821  (9101016) + Kolobok-N10_DR    DNA/Kolobok             339    436   (207)  387465  
   875   21.5 12.0  0.9  chr11             36383881 36384180  (9100657) C hAT-N199_DR       DNA/hAT?                (3)    450     118  387466  
  4065   10.3 11.2  4.4  chr11             36384535 36385348  (9099489) + TC1DR2            DNA/TcMar-Tc1             1    867     (9)  387467  
   788    7.2  5.6  0.8  chr11             36385958 36386083  (9098754) + Mariner-N38_DR    DNA/TcMar-Tc1             1    132   (415)  387468 *
  1224    9.3  4.9  0.5  chr11             36386083 36386265  (9098572) C SINE2-1B_DR       SINE/tRNA               (4)    194       4  387469  
   929   12.0  6.6  0.0  chr11             36386272 36386434  (9098403) + Mariner-N38_DR    DNA/TcMar-Tc1           121    294   (253)  387470  
  1956   12.3  5.5  0.0  chr11             36386435 36386744  (9098093) C Harbinger-N10_DR  DNA/PIF-Harbinger       (1)    327       1  387471  
  1440   10.8  0.8  1.6  chr11             36386751 36387003  (9097834) + Mariner-N38_DR    DNA/TcMar-Tc1           297    547     (0)  387472  
   203    0.0  0.0  0.0  chr11             36387115 36387139  (9097698) + Kolobok-N3_DR     DNA/Kolobok-T2?         234    258   (112)  387473 *
   957   16.4 15.3  0.8  chr11             36387134 36387342  (9097495) C Kolobok-N3_DR     DNA/Kolobok-T2?       (131)    239       1  387474  
  1954    8.8 24.9  0.4  chr11             36387564 36387929  (9096908) C HATN10_DR         DNA/hAT-Ac              (0)    455       1  387475  
  1222   15.8  2.6  0.0  chr11             36388809 36389036  (9095801) C Kolobok-N1_DR     DNA/Kolobok-T2?         (0)    799     566  387476  
  1024   20.9 13.6  1.2  chr11             36389066 36389360  (9095477) + DNA-1-3B_DR       DNA/PIF-Harbinger         1    331   (432)  387477 *
  1620    6.8  4.2  1.2  chr11             36389353 36389590  (9095247) + hAT-N72_DR        DNA/hAT-hobo?           646    890     (0)  387478  
   298   10.3  0.0  0.0  chr11             36389600 36389638  (9095199) + Kolobok-N1_DR     DNA/Kolobok-T2?         391    429   (370)  387479  
  1235   12.1  3.2  3.6  chr11             36390200 36390447  (9094390) + CryptonV-3_DR     DNA/Crypton-V           935   1181 (22272)  387480 *
  2238   13.7  5.5  0.0  chr11             36390237 36390674  (9094163) + Mariner-N38_DR    DNA/TcMar-Tc1            86    547     (0)  387481  
   321   19.3  1.6 15.7  chr11             36390567 36390689  (9094148) + hAT-N164_DR       DNA/hAT-Tip100         1261   1368   (672)  387482 *
   335   16.5  5.5  5.5  chr11             36390586 36390694  (9094143) + CryptonV-N4_DR    DNA/Crypton-V          5006   5114  (8379)  387483  
  1581   10.9  7.7  0.7  chr11             36390969 36391253  (9093584) C ANGEL             DNA/Kolobok             (2)    307       3  387484  
   607   19.9  4.3  1.2  chr11             36391109 36391271  (9093566) C hAT-N134_DR       DNA/hAT?              (174)    891     724  387485 *
  1478   13.8  7.5  0.0  chr11             36391518 36391799  (9093038) C ANGEL             DNA/Kolobok             (0)    309       7  387486  
   421   24.2  5.4  8.8  chr11             36391571 36391828  (9093009) C EnSpm-N47_DR      DNA/CMC-EnSpm?       (2008)   1009     760  387487 *
   433   22.3  7.5  2.4  chr11             36391669 36391829  (9093008) C hAT-N134_DR       DNA/hAT?              (174)    891     723  387488  
  3336   16.8  6.4  7.2  chr11             36392036 36392843  (9091994) C DNA25TWA2_DR      DNA                     (0)    802       1  387489  
   236   16.4  0.0  6.1  chr11             36392807 36392858  (9091979) + EnSpm-N10_DR      DNA/CMC-EnSpm          4096   4144  (5164)  387490 *
  2223   14.7  9.8  1.4  chr11             36393306 36393753  (9091084) C Kolobok-N5_DR     DNA/Kolobok-T2?         (0)    485       1  387491  
   504    9.7 10.8  7.0  chr11             36393881 36393991  (9090846) + CryptonV-2_DR     DNA/Crypton-V         17874  17988  (3823)  387492  
   334   22.2  9.7  6.7  chr11             36393884 36394028  (9090809) + Nimb-4_DR         LINE/I                  640    788  (8873)  387493 *
  1059   21.5  2.5  0.0  chr11             36394495 36394731  (9090106) + HarbingerN7_DR    DNA/PIF-Harbinger         1    243   (235)  387494  
   356   25.2 22.4  0.0  chr11             36394734 36394876  (9089961) + HarbingerN7_DR    DNA/PIF-Harbinger       304    478     (0)  387495  
   450    2.9  0.3  0.3  chr11             36395346 36395547  (9089290) + (TTTC)n           Simple_repeat             1    202     (0)  387496  
   450   12.0  0.0 10.5  chr11             36395876 36395959  (9088878) C DNA-X-4_DR        DNA                     (5)   1240    1165  387497  
   508   10.0  2.5  0.0  chr11             36395966 36396045  (9088792) C DNA-X-4_DR        DNA                   (435)    810     729  387497  
   210   19.6  0.0  3.9  chr11             36396013 36396065  (9088772) + Gypsy11-LTR_DR    LTR/Gypsy               687    737  (1011)  387498 *
   238   24.2  6.0  7.6  chr11             36396023 36396156  (9088681) C ENSPM-6_DR        DNA/CMC-EnSpm       (30622)   1994    1863  387499 *
   635    6.6 12.9  2.2  chr11             36396047 36396169  (9088668) C DNA-X-4_DR        DNA                   (728)    517     382  387497  
  4370   14.3  6.3  0.0  chr11             36396170 36396887  (9087950) + DNA-1-3B_DR       DNA/PIF-Harbinger         1    763     (0)  387500  
  2323   10.8  3.0  0.8  chr11             36396890 36397255  (9087582) C DNA-X-4_DR        DNA                   (865)    380       7  387497  
  1539   16.9  3.3  0.0  chr11             36397349 36397655  (9087182) + Merlin-N1_DR      DNA/Merlin               53    369     (0)  387501  
 28378   10.1 11.9  4.6  chr11             36399048 36404612  (9080225) + Helitron-2_DR     RC/Helitron               1   5166 (22246)  387502  
   292    7.3  0.0  4.2  chr11             36405517 36405616  (9079221) C Ginger1-N1_DR     DNA/Ginger-1         (1911)    747     652  387503  
   234   16.7  0.0  2.2  chr11             36405519 36405534  (9079303) + ZFERV-2-I_DR      LTR/ERV1                724    858  (9703)  387504 *
   538    2.4  0.0 16.1  chr11             36405530 36405630  (9079207) + Helitron-2_DR     RC/Helitron            6233   6319 (21093)  387505  
   441    7.4  1.6  0.0  chr11             36405535 36405656  (9079181) + hAT-N39_DR        DNA/hAT-Tip100         1231   1354   (240)  387506 *
   438    8.4  0.0  8.3  chr11             36405542 36405671  (9079166) + DNA-N45_DR        DNA/CMC-EnSpm           214    333   (380)  387507 *
   648    0.0  0.0  0.0  chr11             36405551 36405631  (9079206) + DNA8-10_DR        DNA/hAT-Ac             1612   1692  (2326)  387508  
   446    9.2  0.0  0.0  chr11             36405632 36405659  (9079178) + DNA-2-32_DR       DNA/CMC-EnSpm?         5506   5614  (3168)  387509  
   317   12.3  3.5  8.1  chr11             36405660 36405692  (9079145) + CryptonV-3_DR     DNA/Crypton-V           400    535 (22918)  387510 *
  3894   13.5  7.8  1.7  chr11             36405687 36406625  (9078212) + DIRS-1-LTR_DR     LTR/Ngaro                 8    620     (2)  387511  
  1851    7.2 16.1  0.0  chr11             36406798 36407076  (9077761) + Harbinger-N13_DR  DNA/PIF-Harbinger         1    324     (0)  387512  
   208   28.9  0.0  0.0  chr11             36407662 36407751  (9077086) + Zisupton-7_DR     DNA/Zisupton          11442  11531  (5551)  387513  
   289   16.7  0.0  3.3  chr11             36407928 36407989  (9076848) + DNA8-26_DR        DNA                    1481   1540  (2990)  387514 *
   377   16.8  0.0  8.3  chr11             36407938 36407955  (9076882) C Merlin-2_DR       DNA/Merlin           (9009)   4912    4902  387515  
  1938    8.7  0.4  0.4  chr11             36407956 36408219  (9076618) C TC1DR3            DNA/TcMar-Tc1           (1)   1224     961  387516 *
  2381    8.2  6.2  0.5  chr11             36408219 36408624  (9076213) C Helitron-N3B_DR   RC/Helitron          (1096)   5508    5080  387517  
  1431   18.6  6.8  5.2  chr11             36408302 36408681  (9076156) + ENSPM-6_DR        DNA/CMC-EnSpm         14583  14968 (17648)  387518 *
   413   19.3  0.0  1.4  chr11             36408560 36408706  (9076131) + Penelope-1_DR     LINE/Penelope            88    232  (4214)  387519 *
  2661    9.2  3.1  0.2  chr11             36408698 36409113  (9075724) C hAT-N203_DR       DNA/hAT-Tip100       (2454)   3087    2660  387520  
   206   23.1  5.0  2.4  chr11             36409919 36409941  (9074896) C EnSpm-21_DR       DNA/CMC-EnSpm        (1763)   7387    7307  387521  
   212   17.9  3.6  0.0  chr11             36409942 36409997  (9074840) C DNA6-3_DR         DNA                     (0)   1411    1354  387522 *
   280   19.5  2.6  0.0  chr11             36409988 36410064  (9074773) C DNA6-3_DR         DNA                  (1327)     84       6  387523  
   228   22.3  0.0 27.4  chr11             36411650 36411779  (9073058) C DNA2-14_DR        DNA                  (6996)    626     525  387524  
   258   19.5  8.0  1.1  chr11             36413156 36413243  (9071594) C ASAT_CY           Satellite               (1)    261     168  387525  
  1341    8.1 11.4  1.6  chr11             36413387 36413613  (9071224) C hAT-N75_DR        DNA/hAT-Charlie         (1)   1326    1078  387526  
   658   10.5  5.1  2.5  chr11             36413581 36413697  (9071140) C DNA8-17_DR        DNA/hAT-Tip100        (112)   1701    1582  387527 *
   735    4.6  0.0  0.0  chr11             36413612 36413698  (9071139) C SINE2-3_DR        SINE/tRNA-V-RTE         (1)    367     281  387528  
   298   13.7  3.1 30.3  chr11             36413646 36413819  (9071018) C CryptonV-N5_DR    DNA/Crypton-V       (18712)   5825    5748  387529 *
   685   15.1  0.7 18.6  chr11             36413700 36414009  (9070828) C hAT-N91_DR        DNA/hAT-Ac             (92)    263       1  387530  
   628   12.5  0.0  5.5  chr11             36414184 36414312  (9070525) C EnSpm-N16_DR      DNA/CMC-EnSpm           (0)    202      81  387531  
  1468   18.8 13.3  0.6  chr11             36414313 36414666  (9070171) C DIRS-4N1-LTR_DR   LTR/Ngaro               (0)    354       2  387532  
   281   16.3  0.0  0.0  chr11             36414634 36414682  (9070155) + ENSPM-6_DR        DNA/CMC-EnSpm           812    860 (31756)  387533 *
   277   21.2  0.0  0.0  chr11             36414683 36414696  (9070141) C DNA9-3_DR         DNA/MULE-MuDR?        (946)  10430   10368  387534  
   687   22.6 12.1  3.6  chr11             36415795 36416125  (9068712) C DNA-8-28_DR       DNA/P?                  (0)    582     225  387535  
  2361    9.4 13.6  0.8  chr11             36416146 36416594  (9068243) C Mariner-N38_DR    DNA/TcMar-Tc1          (41)    506       1  387536  
   294   12.4  3.7 11.8  chr11             36416525 36416549  (9068288) + EnSpm-N2_DR       DNA/CMC-EnSpm          3071   3142   (869)  387537 *
   322    7.5  3.8  0.0  chr11             36416550 36416602  (9068235) C EnSpm-N13_DR      DNA/CMC-EnSpm       (14471)   7678    7624  387538  
   219   14.8 36.0  0.5  chr11             36416585 36416668  (9068169) C DNA8-13_DR        DNA/hAT-Tip100?       (474)    184       1  387539 *
   291   11.5  3.9  0.0  chr11             36416669 36416720  (9068117) C DNA-8-28_DR       DNA/P?                (528)     54       1  387535  
   218   14.3  9.1  4.3  chr11             36416989 36417054  (9067783) C DNA-8-10_DR       DNA                    (70)    164      96  387540 *
  1075   23.0  6.0  1.3  chr11             36417000 36417298  (9067539) C ENSPM-6_DR        DNA/CMC-EnSpm        (9916)  22700   22388  387541  
   236   29.7  0.0  6.8  chr11             36417224 36417317  (9067520) + EnSpm-N36B_DR     DNA/CMC-EnSpm          2324   2411  (1005)  387542 *
   205   23.7  0.0  6.9  chr11             36417701 36417777  (9067060) + CryptonV-N5_DR    DNA/Crypton-V          2996   3067 (21470)  387543 *
   421   23.8  4.8  3.1  chr11             36417712 36417722  (9067115) C ENSPM-6_DR        DNA/CMC-EnSpm       (12948)  19668   19624  387544  
   643   14.3  0.0  0.0  chr11             36417723 36417820  (9067017) + hAT-N141_DR       DNA/hAT-Charlie           1     98    (96)  387545  
   421   23.8  4.8  3.1  chr11             36417821 36417837  (9067000) C ENSPM-6_DR        DNA/CMC-EnSpm       (12948)  19623   19541  387544 *
  1118   10.0  3.8  0.0  chr11             36417822 36417979  (9066858) + Harbinger-N10_DR  DNA/PIF-Harbinger         7    170   (158)  387546  
   443    1.8  0.0  0.0  chr11             36417980 36418034  (9066803) + hAT-N45C_DR       DNA/hAT?                  1     55  (1182)  387547  
   272   23.8  3.7  6.0  chr11             36418022 36418155  (9066682) + SAT-16_DR         Satellite                 1    130    (20)  387548 *
  2547    8.2  0.4 14.2  chr11             36418065 36418520  (9066317) + hAT-N45C_DR       DNA/hAT?                837   1237     (0)  387549  
   977    9.9 11.2  0.0  chr11             36418521 36418668  (9066169) + Harbinger-N10_DR  DNA/PIF-Harbinger       163    327     (1)  387550  
   523   22.7 14.1  2.4  chr11             36418669 36418736  (9066101) + ENSPM-6_DR        DNA/CMC-EnSpm         19541  19629 (12987)  387551  
   464   13.6  0.0  4.9  chr11             36418669 36418753  (9066084) + hAT-N141_DR       DNA/hAT-Charlie          98    178    (16)  387552 *
  3123    4.9  2.1  0.0  chr11             36418737 36419121  (9065716) + HarbingerN6_DR    DNA/PIF-Harbinger         1    393     (0)  387553  
   264   17.4  2.2  0.0  chr11             36419122 36419166  (9065671) + hAT-N154_DR       DNA/hAT-Tip100          306    351  (1044)  387554  
   204   17.9  0.0  0.0  chr11             36419159 36419197  (9065640) C hAT-N21_DR        DNA/hAT-Charlie       (606)   1240    1202  387555 *
   203   17.6  6.1 10.1  chr11             36419260 36419341  (9065496) C DNAX-25B_DR       DNA/Zisupton         (1344)   2194    2116  387556 *
   444   13.7 13.6  0.9  chr11             36419274 36419376  (9065461) C hAT-N21_DR        DNA/hAT-Charlie       (791)   1055     940  387555  
   327   25.4 11.4  5.0  chr11             36419744 36420042  (9064795) + MOSAT_DR          Satellite               237    553  (1534)  387557  
   771   14.1  2.7  4.8  chr11             36420603 36420751  (9064086) C IS3EU-4_DR        DNA/IS3EU            (5763)   9266    9121  387558 *
  1926   17.7  5.2 16.5  chr11             36420622 36420902  (9063935) C DNA8-23_DR        DNA                  (1705)   5034    4516  387559  
  2376   11.6  2.5  0.5  chr11             36420903 36421266  (9063571) C DNA8-17_DR        DNA/hAT-Tip100        (142)   1671    1301  387560  
  1926   17.7  5.2 16.5  chr11             36421267 36421288  (9063549) C DNA8-23_DR        DNA                  (1705)   4515    4472  387559  
  3525    7.7  0.4  1.0  chr11             36421433 36421916  (9062921) + piggyBac-N8_DR    DNA/PiggyBac              5    485     (5)  387561  
   466   16.5  8.2  0.8  chr11             36422032 36422141  (9062696) C DNA11TA1B_DR      DNA/CMC-EnSpm          (80)    123       6  387562  
  1841   10.4  9.7  0.9  chr11             36422547 36422866  (9061971) + DNA-X-4_DR        DNA                     111    458   (787)  387563  
  2772   10.3 20.6  0.0  chr11             36422867 36423351  (9061486) C DNA-3-6_DR        DNA/Zator?              (0)    585       1  387564  
   275   12.8  0.0  0.0  chr11             36423353 36423399  (9061438) + DNA-X-4_DR        DNA                     462    508   (737)  387565  
  2647   10.8  8.7  0.4  chr11             36423401 36423839  (9060998) + DNA-X-4_DR        DNA                     771   1245     (0)  387566  
  2281   11.3  4.2  0.0  chr11             36423840 36424192  (9060645) + piggyBac-N18_DR   DNA/PiggyBac            123    490   (164)  387567  
   218   14.3  2.4  0.0  chr11             36424182 36424223  (9060614) C DNA-N30B_DR       DNA                   (461)    585     543  387568 *
  1780   15.7  6.1 15.1  chr11             36424190 36424390  (9060447) C EnSpm-N11_DR      DNA/CMC-EnSpm        (1551)   3802    3329  387569  
   200   22.4  1.4  4.4  chr11             36424224 36424246  (9060591) C DNA8-28_DR        DNA/hAT              (3514)   3623    3561  387570 *
  2190    7.3  9.7  0.8  chr11             36424391 36424720  (9060117) + SINE2-3_DR        SINE/tRNA-V-RTE          10    368     (0)  387571  
  1838   16.6  5.3  4.8  chr11             36424458 36424868  (9059969) C DNAX-23_DR        DNA                  (2082)   9719    9307  387572 *
  1262   11.5  0.0  0.0  chr11             36424725 36424907  (9059930) C HE1_DR1           SINE/tRNA-V-RTE       (218)    184       2  387573 *
  1141   18.3  0.9  1.4  chr11             36424908 36424935  (9059902) + EnSpm-15_DR       DNA/CMC-EnSpm          9180   9389  (2065)  387574  
   308   21.5  0.0  0.2  chr11             36425248 36425312  (9059525) C Helitron-2_DR     RC/Helitron          (3736)  23676   23603  387575  
   230   30.8  1.1  1.1  chr11             36425254 36425345  (9059492) C Gypsy118-LTR_DR   LTR/Gypsy             (527)    506     415  387576 *
   318   20.3  0.0  0.0  chr11             36425377 36425435  (9059402) + L2-9_DRe          LINE/L2                2479   2537   (842)  387577  
  2910    4.7  1.7  0.0  chr11             36425467 36425828  (9059009) C SINE2-3_DR        SINE/tRNA-V-RTE         (0)    368       1  387578  
  2130   16.5  2.7  1.0  chr11             36425829 36425874  (9058963) C EnSpm-6N1_DR      DNA/CMC-EnSpm        (2824)   6411    5997  387579  
  1824    9.4  0.0  0.4  chr11             36425830 36426084  (9058753) C L1-123_DR         LINE/L1               (201)   1534    1281  387580 *
  5882    8.5  0.8  2.1  chr11             36426082 36426906  (9057931) + L2-1_DR           LINE/L2                3516   4330   (655)  387581  
  2573    9.8  5.1  0.5  chr11             36426897 36427287  (9057550) + L2-5_DRe          LINE/L2                1819   2227     (0)  387582 *
   834   13.9  2.9  3.5  chr11             36427290 36427461  (9057376) C L1-123_DR         LINE/L1               (975)    760     590  387580  
   681    5.4 26.7  1.8  chr11             36427433 36427563  (9057274) + hAT-N81_DR        DNA/hAT-Charlie         666    828     (0)  387583 *
  1296    8.6  4.3  0.5  chr11             36427937 36428124  (9056713) C hATN4B_DR         DNA/hAT-Charlie         (3)    195       1  387584  
   257   27.6  0.0  6.2  chr11             36428050 36428134  (9056703) + EnSpm-N36_DR      DNA/CMC-EnSpm          2241   2320   (905)  387585 *
   485   17.2  0.0  6.7  chr11             36428319 36428430  (9056407) + LINEX-2_DR        Retroposon              437    541     (3)  387586  
   812    5.0  0.0  0.0  chr11             36428686 36429322  (9055515) + (TATAA)n          Simple_repeat             1    637     (0)  387587  
   453   11.9  2.7  3.6  chr11             36428758 36429330  (9055507) + Polinton-1N1_DR   DNA/Maverick          14734  15113   (356)  387588 *
   841   14.6 11.7  0.0  chr11             36429623 36429793  (9055044) C ZFERV-2N2-I_DR    LTR/ERV1             (1506)   5941    5751  387589 *
  2133   10.5  8.4  0.6  chr11             36429643 36429977  (9054860) C SINE2-4_DR        SINE/tRNA-V-RTE         (0)    371      11  387590  
   221   21.7  5.8  0.0  chr11             36430679 36430697  (9054140) C Helitron-4_DR     RC/Helitron         (18280)  13588   13462  387591  
   292   11.2  2.1  1.5  chr11             36430698 36430798  (9054039) + CryptonV-3_DR     DNA/Crypton-V           416    479 (22974)  387592  
   288   10.8  0.0  0.0  chr11             36430721 36430785  (9054052) + Gypsy-226_DR-LTR  LTR/Gypsy               710    774   (242)  387593 *
   285   12.5  1.4  1.4  chr11             36430741 36430813  (9054024) + Kolobok-4_DR      DNA/Kolobok-T2         5129   5201  (1430)  387594 *
   284   20.6  0.0  1.0  chr11             36430786 36430812  (9054025) C CryptonV-1_DR     DNA/Crypton-V       (10964)   6894    6813  387595 *
  2000   16.8  3.3  1.2  chr11             36430798 36431218  (9053619) + Copia-11I_DR-LTR  LTR/Gypsy?               48    477     (0)  387596  
   277   11.3  6.7  2.1  chr11             36430814 36430830  (9054007) C Harbinger-1_DR    DNA/PIF-Harbinger    (3055)    854     761  387597 *
   578   13.5  0.9  0.9  chr11             36431279 36431383  (9053454) C hAT-N177_DR       DNA/hAT-Tip100        (410)    560     456  387598  
   295   12.7  1.8  0.0  chr11             36431391 36431445  (9053392) C hAT-N177_DR       DNA/hAT-Tip100        (633)    337     282  387598  
   236    0.0  0.0  3.0  chr11             36431565 36431598  (9053239) C SINE3-1           SINE/5S-Deu-L2          (3)    587     555  387599  
   826   19.2  3.3  2.3  chr11             36432036 36432248  (9052589) + MuDR-2_DR         DNA/MULE-MuDR         18826  19040  (4893)  387600 *
  2598    9.4  0.8  0.6  chr11             36432067 36432429  (9052408) C SINE2-4_DR        SINE/tRNA-V-RTE         (0)    371       8  387601  
  1618   27.8  2.5 11.5  chr11             36432073 36432991  (9051846) + Merlin-1_DR       DNA/Merlin             8202   9046  (1481)  387602 *
  1754   16.3  2.2 11.6  chr11             36432430 36432482  (9052355) + EnSpm-15_DR       DNA/CMC-EnSpm           948   1328 (10126)  387603  
   663   20.6  0.0  3.3  chr11             36432855 36433010  (9051827) + DNA7-N1_DR        DNA/Zisupton           4691   4841  (5576)  387604  
   398   14.7  1.3  0.0  chr11             36432967 36433041  (9051796) + Helitron-N3_DR    RC/Helitron            1505   1580  (1436)  387605 *
  3965    8.0  1.0  0.5  chr11             36432983 36433555  (9051282) + Merlin-1_DR       DNA/Merlin             1608   2183  (8344)  387606  
  2659    8.9  7.1  0.9  chr11             36433556 36434063  (9050774) C Mariner-N31_DR    DNA/TcMar-Tc1           (1)    539       1  387607  
   232    0.0  0.0  0.0  chr11             36435050 36435075  (9049762) + TC1DR3            DNA/TcMar-Tc1             1     26  (1199)  387608 *
  6067    7.9 11.3  0.1  chr11             36435073 36435960  (9048877) + TC1DR3            DNA/TcMar-Tc1           239   1225     (0)  387609  
   247   20.8  0.0  0.0  chr11             36435926 36435973  (9048864) C DNA8-26_DR        DNA                  (2990)   1540    1493  387610 *
   993   15.2  0.6  0.6  chr11             36436135 36436306  (9048531) C HE1_DR1           SINE/tRNA-V-RTE       (229)    173       2  387611  
   570   23.1  0.0  5.8  chr11             36436178 36436324  (9048513) + EnSpm-N59_DR      DNA/CMC-EnSpm?         2502   2640  (1029)  387612 *
  3722   11.1 16.9  0.1  chr11             36436588 36437239  (9047598) + TDR13             DNA                      12    772     (0)  387613  
   234   26.6  2.4  4.9  chr11             36437423 36437505  (9047332) C Dada-U1A_DR       DNA/Dada             (8083)   2896    2816  387614  
   222   18.6  2.8  2.8  chr11             36438444 36438466  (9046371) + hAT-N134_DR       DNA/hAT?                718    740   (325)  387615  
   559   11.8  0.0  0.0  chr11             36438467 36438551  (9046286) + Kolobok-N15_DR    DNA/Kolobok               1     85   (827)  387616  
   618   13.2  6.1  0.0  chr11             36438558 36438671  (9046166) + Kolobok-N15_DR    DNA/Kolobok             756    876    (36)  387617  
   490    4.7  0.0  0.0  chr11             36438693 36438755  (9046082) C hAT-N66_DR        DNA/hAT-Charlie         (0)    195     133  387618  
  7143    0.6 17.0  0.4  chr11             36438756 36439668  (9045169) C hAT-N165B_DR      DNA/hAT-Ac              (0)   1064       1  387619  
   216   27.5  3.3  1.1  chr11             36439661 36439677  (9045160) C EnSpm-N36_DR      DNA/CMC-EnSpm        (2224)   1001     983  387620 *
  1739    1.0  0.0  0.0  chr11             36439678 36439870  (9044967) + TDR3              DNA/hAT-Charlie           1    193     (0)  387621  
   277   18.5  1.5  3.0  chr11             36439815 36439881  (9044956) C EnSpm-N10_DR      DNA/CMC-EnSpm        (3249)   6059    5994  387622 *
  1095    4.9  0.0  2.1  chr11             36439867 36440012  (9044825) C hAT-N66_DR        DNA/hAT-Charlie        (52)    143       1  387623  
   212   13.7  0.0 15.6  chr11             36440013 36440056  (9044781) C DNA2-16_DR        DNA                  (7972)  10079   10043  387624 *
   225   16.1  4.8  1.5  chr11             36440011 36440073  (9044764) C hAT-N134_DR       DNA/hAT?              (280)    785     721  387625  
   259   13.3  8.9  0.0  chr11             36440250 36440294  (9044543) + EXPANDER1_DR      LINE/RTE-BovB          2716   2764   (601)  387626  
  3713   11.4  7.5  1.3  chr11             36440994 36441711  (9043126) C hAT-N171_DR       DNA/hAT-hAT5            (0)    762       1  387627  
   442   11.3  0.0  2.8  chr11             36441923 36441995  (9042842) + hAT-N142_DR       DNA/hAT?                376    446   (990)  387628 *
  2082   13.0  5.3  0.8  chr11             36441934 36442275  (9042562) C HE1_DR1           SINE/tRNA-V-RTE        (28)    374      18  387629  
  1484   25.0  6.3 16.9  chr11             36442276 36442846  (9041991) C Merlin-1_DR       DNA/Merlin           (1489)   9035    8206  387630 *
  1801   13.6  1.0  1.0  chr11             36442576 36442865  (9041972) + HE1_DR1           SINE/tRNA-V-RTE         100    389    (13)  387631  
   750   20.0  1.1  4.5  chr11             36442720 36442902  (9041935) C hAT-N167B_DR      DNA/hAT-Charlie       (193)   1380    1204  387632 *
  1056    7.3  4.4  4.9  chr11             36443551 36443577  (9041260) C DNA6-6_DR         DNA                  (6705)   4576    4402  387633  
  1144    7.0  2.5  0.0  chr11             36443578 36443734  (9041103) C SINE2-4_DR        SINE/tRNA-V-RTE         (2)    369     209  387634  
   247   14.6  0.0  0.0  chr11             36443724 36443764  (9041073) + hAT-N21B_DR       DNA/hAT-Ac              704    744   (557)  387635 *
  2064   12.5  6.0  1.9  chr11             36443735 36444135  (9040702) C hAT-N198_DR       DNA/hAT-Charlie       (156)   1243     827  387636  
  1885   14.2  5.8 23.7  chr11             36444193 36444828  (9040009) C DNA-N28_DR        DNA/PIF-Harbinger      (21)    544       1  387637  
   206   19.6  0.0  0.0  chr11             36444859 36444914  (9039923) C DNA-6-N7_DR       DNA/TcMar            (3053)   1191    1136  387638 *
   262   20.0  0.0  4.0  chr11             36444871 36444948  (9039889) + ASAT_CY           Satellite                 1     75   (187)  387639  
  1285    8.2  2.9  4.5  chr11             36445012 36445216  (9039621) C L2-5_DRe          LINE/L2                 (0)   2227    2026  387640  
   228   17.8 22.1  1.7  chr11             36445387 36445535  (9039302) C ASAT_CY           Satellite              (48)    214      36  387641  
   610   16.1 12.7  0.6  chr11             36445553 36445702  (9039135) C DNAX-16_DR        DNA                    (77)    346     179  387642  
   785    6.2 18.0  0.0  chr11             36446653 36446780  (9038057) C SINE_DR1          SINE                    (0)    258     108  387643  
  1403    0.6 11.1  0.0  chr11             36446787 36446958  (9037879) C TDR3              DNA/hAT-Charlie         (2)    191       1  387644  
   616    7.8  1.1  1.1  chr11             36447024 36447114  (9037723) C hAT-N94_DR        DNA/hAT-Charlie       (244)    827     737  387645  
   215   19.1  0.0  0.0  chr11             36447080 36447121  (9037716) + SAT-23_DR         Satellite              2096   2137  (2567)  387646 *
  1663   11.4  2.9  0.4  chr11             36447115 36447349  (9037488) C EnSpm-N39B_DR     DNA/CMC-EnSpm?          (0)    565     325  387647  
  1083    7.5  7.4  2.8  chr11             36447350 36447525  (9037312) C DIRS-1-LTR_DR     LTR/Ngaro               (1)    621     446  387648 *
  3374   10.0  0.6  0.2  chr11             36447523 36448004  (9036833) C hAT-N45C_DR       DNA/hAT?              (400)    837     354  387649  
  2395   11.0  3.3  0.3  chr11             36448003 36448367  (9036470) C DIRS-1-LTR_DR     LTR/Ngaro             (244)    378       3  387648 *
  1992    9.0  9.0  0.0  chr11             36448368 36448654  (9036183) C EnSpm-N39B_DR     DNA/CMC-EnSpm?        (252)    313       1  387647  
   352   24.8  0.0  3.1  chr11             36448655 36448739  (9036098) + DNAX-21_DR        DNA                     109    190     (8)  387650 *
   593   13.5  6.2  0.0  chr11             36448655 36448750  (9036087) C hAT-N94_DR        DNA/hAT-Charlie       (333)    738     637  387645  
   334   23.5  1.2  0.0  chr11             36448877 36448957  (9035880) + DNA6-10_DR        DNA                    1833   1914  (4792)  387651 *
   360   13.0  0.0  0.0  chr11             36448902 36448955  (9035882) + Academ-N1_DRe     DNA/Academ-1           1066   1119  (2909)  387652  
   333   21.4  8.3  0.0  chr11             36448956 36448980  (9035857) + Zisupton-1_DR     DNA/Zisupton            248    333  (9296)  387653  
   924   17.8  3.5  0.0  chr11             36449079 36449280  (9035557) C CryptonV-N3_DR    DNA/Crypton-V       (19537)   1126     918  387654  
   204   17.0  0.0  3.8  chr11             36449578 36449632  (9035205) C hAT-N139_DR       DNA/hAT-Tip100        (104)   1316    1264  387655  
   722   20.2  3.8  2.7  chr11             36449795 36449815  (9035022) C hAT-N29_DR        DNA/hAT-Tip100        (213)   1367    1183  387656  
   875   16.1  3.1  0.0  chr11             36449816 36449977  (9034860) C HE1_DR1           SINE/tRNA-V-RTE        (31)    371     205  387657  
   930   15.0  8.9  6.6  chr11             36451010 36451207  (9033630) + hAT-N53B_DR       DNA/hAT-Ac             2019   2221  (1956)  387658  
  4747    6.1  9.6  2.5  chr11             36451208 36451977  (9032860) + hAT-N95_DR        DNA/hAT-Blackjack         2    824     (0)  387659  
  1029   10.6 21.3  0.0  chr11             36451979 36452166  (9032671) + DNA-2-2_DR        DNA                     179    406     (1)  387660  
   255   10.2  0.0 12.0  chr11             36452120 36452175  (9032662) C hAT-N53B_DR       DNA/hAT-Ac           (1780)   2397    2348  387661 *
  3657    9.8  3.7  0.7  chr11             36453079 36453615  (9031222) C TDR23             DNA                     (0)   1147     595  387662  
  2575   14.4  5.1  3.8  chr11             36453617 36454166  (9030671) + BEL8-LTR_DR       LTR/Pao                   8    564     (0)  387663  
  3079    8.8 15.2  0.3  chr11             36454167 36454685  (9030152) C TDR23             DNA                   (550)    597       1  387664  
   294   17.7 19.2  2.2  chr11             36454940 36454969  (9029868) C EnSpm-N40B_DR     DNA/CMC-EnSpm        (2342)   3165    2988  387665  
   492   16.4 18.9  0.0  chr11             36454970 36455091  (9029746) + ANGEL             DNA/Kolobok             165    309     (0)  387666  
   384   24.2  5.8  3.6  chr11             36454971 36455107  (9029730) + EnSpm-8_DR        DNA/CMC-EnSpm          7828   7967  (1474)  387667 *
   242   26.4  8.3  1.7  chr11             36455026 36455133  (9029704) C DNA6-1_DR         DNA/hAT-hAT5          (548)    601     487  387668 *
   304   17.5  1.5  3.1  chr11             36455095 36455159  (9029678) C ASAT_CY           Satellite              (57)    205     142  387669  
   360   19.0  4.7  1.8  chr11             36455252 36455358  (9029479) C Kolobok-N10C_DR   DNA/Kolobok           (187)    157      48  387670  
   254   23.7  0.0  0.0  chr11             36455385 36455443  (9029394) + Kolobok-N10B_DR   DNA/Kolobok             150    208    (63)  387671  
   494   16.9  0.0  0.0  chr11             36455527 36455603  (9029234) C DNA-N17_DR        DNA                   (290)     77       1  387672  
   217   22.8  0.0  0.0  chr11             36455652 36455665  (9029172) + Kolobok-N10B_DR   DNA/Kolobok             215    271     (0)  387673  
   227   13.9  0.0  0.0  chr11             36455666 36455708  (9029129) C hAT-N183_DR       DNA/hAT-Ac           (1622)    373     331  387674  
   203    4.0  0.0  0.0  chr11             36455687 36455711  (9029126) C DNA2-7_DR         DNA                  (5320)   4330    4306  387675 *
  3364   12.0  9.1  6.7  chr11             36456286 36456944  (9027893) C HarbingerN2_DR    DNA/PIF-Harbinger       (0)    674       1  387676  
   626   31.4  0.3  2.5  chr11             36456954 36457241  (9027596) + (TGGA)n           Simple_repeat             1    281     (0)  387677  
   224   33.3  3.7  1.2  chr11             36457113 36457273  (9027564) + (CAGA)n           Simple_repeat             2    166     (0)  387678 *
   451   23.7  0.8  7.3  chr11             36457574 36457771  (9027066) + (CAGA)n           Simple_repeat             1    185     (0)  387679  
   720   20.4  4.5  9.1  chr11             36458465 36458490  (9026347) + DNAX-25B_DR       DNA/Zisupton           2252   2267  (1271)  387680  
  2504    4.7  7.3  0.0  chr11             36458491 36458831  (9026006) + SINE2-3_DR        SINE/tRNA-V-RTE           1    366     (2)  387681  
   716   10.6 11.6  3.0  chr11             36458703 36458857  (9025980) + CryptonV-N1_DR    DNA/Crypton-V          7976   8143  (1908)  387682 *
  1387    9.5  0.0  3.6  chr11             36458900 36459128  (9025709) + Mariner-N12_DR    DNA/TcMar-Tc1             4    224     (0)  387683  
   860   16.8  1.7  2.3  chr11             36459246 36459422  (9025415) C Penelope-5_DR     LINE/Penelope         (476)   2400    2225  387684 *
  2334   12.3  0.3  1.4  chr11             36459268 36459630  (9025207) C DNA8-17_DR        DNA/hAT-Tip100        (138)   1675    1317  387685  
   276   21.1  0.0  0.0  chr11             36459580 36459636  (9025201) C DNA8-9_DR         DNA/hAT-Ac            (581)    870     814  387686 *
   599   11.6  0.0  1.8  chr11             36459706 36459818  (9025019) + TDR8B             DNA/hAT-Ac                1    106  (1207)  387687  
   543   21.9  6.4  4.0  chr11             36459790 36459960  (9024877) + HarbingerN2_DR    DNA/PIF-Harbinger       213    387   (287)  387688 *
   787   19.2  3.1 11.6  chr11             36459821 36460044  (9024793) + hAT-N142_DR       DNA/hAT?               1050   1256   (180)  387689  
   590   12.1  0.0  0.0  chr11             36460002 36460084  (9024753) + TDR8B             DNA/hAT-Ac              501    583   (380)  387690 *
   232    3.5  0.0  0.0  chr11             36460079 36460107  (9024730) + TDR8B             DNA/hAT-Ac              935    963     (0)  387691 *
   455    8.4 14.5  0.0  chr11             36460160 36460242  (9024595) + L1-72_DR          LINE/L1                5372   5466     (1)  387692  
   395   15.5 24.5  1.2  chr11             36460245 36460377  (9024460) + hAT-N50B_DR       DNA/hAT-Ac               92    255   (493)  387693  
   695   12.6 38.6  0.3  chr11             36460387 36460640  (9024197) + hAT-N50B_DR       DNA/hAT-Ac              355    705    (43)  387694  
   261   20.0  0.0  0.0  chr11             36461326 36461337  (9023500) + Mariner-N20_DR    DNA/TcMar-Tc1            55     66   (803)  387695  
   277   17.4  0.0  0.0  chr11             36461338 36461383  (9023454) + DNAX-16_DR        DNA                       1     46   (377)  387696  
  5642    9.8  7.3  0.9  chr11             36461416 36462292  (9022545) C TDR2              DNA/TcMar-Tc1           (4)    933       1  387697  
  1565   18.0  0.8  5.1  chr11             36462295 36462681  (9022156) + DNAX-16_DR        DNA                      53    423     (0)  387698  
   524   17.6  0.0  0.9  chr11             36463049 36463157  (9021680) + TDR16             DNA/Merlin               35    142   (171)  387699  
   335   22.3  5.7 13.7  chr11             36463087 36463158  (9021679) C EnSpm-16_DR       DNA/CMC-EnSpm        (6555)   3229    3175  387700 *
  1190   16.9  3.6  1.2  chr11             36463159 36463410  (9021427) + ANGEL             DNA/Kolobok               1    258    (51)  387701  
   744   17.8  0.0  7.7  chr11             36463431 36463613  (9021224) + TDR16             DNA/Merlin              140    309     (4)  387702  
   200   16.0  0.0  4.0  chr11             36464772 36464823  (9020014) + hAT5-N2_DR        DNA/hAT-hAT5           1184   1233  (1352)  387703 *
   440   24.5  5.4  0.7  chr11             36464778 36464925  (9019912) + ENSPM-6_DR        DNA/CMC-EnSpm         14379  14533 (18083)  387704 *
   564   16.5  1.7  0.8  chr11             36464812 36464927  (9019910) + Mariner-N38_DR    DNA/TcMar-Tc1           389    505    (42)  387705  
   251   20.6  9.5  0.0  chr11             36464933 36464995  (9019842) + hAT-N164_DR       DNA/hAT-Tip100          832    900  (1140)  387706 *
   414   16.8  1.4 23.3  chr11             36464948 36465156  (9019681) + Mariner-N38_DR    DNA/TcMar-Tc1            31    202   (345)  387707 *
   518   14.9  1.5  6.9  chr11             36465048 36465184  (9019653) + hAT-N21B_DR       DNA/hAT-Ac              800    929   (372)  387708  
   243   11.6  2.3  0.0  chr11             36465181 36465223  (9019614) C Zisupton-6_DR     DNA/Zisupton         (1169)  20947   20904  387709 *
  1370   13.3 30.6  1.9  chr11             36465377 36465797  (9019040) C hAT-N166_DR       DNA/hAT-hAT5            (0)    540       1  387710  
   346   23.5  1.0  1.0  chr11             36466422 36466521  (9018316) C TDR24             DNA                     (1)    443     344  387711  
  3409   11.8  5.3  3.3  chr11             36466522 36467180  (9017657) + LTR3_DR           LTR/Gypsy                 1    672   (112)  387712  
   265    4.9  0.0  0.0  chr11             36467289 36467329  (9017508) C TDR24             DNA                   (126)    318     278  387711  
  1025   20.0  9.8  6.0  chr11             36467330 36467696  (9017141) + DNA4-1B_DR        DNA/Sola-2                1    380   (234)  387713  
   323    8.1  0.0  2.8  chr11             36467670 36467737  (9017100) + HATN10B_DR        DNA/hAT-Ac              432    487   (121)  387714 *
   338    9.5  0.0  5.7  chr11             36467726 36467781  (9017056) + HATN10B_DR        DNA/hAT-Ac              556    608     (0)  387715  
   532   16.8  0.0  0.0  chr11             36467782 36467874  (9016963) C TDR24             DNA                   (350)     94       2  387711  
   297   17.8  0.0  1.6  chr11             36468665 36468727  (9016110) C hAT-N166_DR       DNA/hAT-hAT5          (107)    433     372  387716  
   599   16.2  7.7  0.0  chr11             36468747 36468863  (9015974) + DNA11TA1B_DR      DNA/CMC-EnSpm            78    203     (0)  387717  
   987   12.5  3.0  0.6  chr11             36468864 36469012  (9015825) C hAT-N166_DR       DNA/hAT-hAT5          (387)    153       1  387716  
  1307   14.2  1.2  0.4  chr11             36469429 36469669  (9015168) C DNAX-16_DR        DNA                    (22)    401     159  387718  
  3848   11.4  7.2  0.1  chr11             36469681 36470287  (9014550) + HarbingerN1_DR    DNA/PIF-Harbinger         1    650     (0)  387719  
   753   16.5  0.6  3.1  chr11             36470288 36470450  (9014387) C DNAX-16_DR        DNA                   (264)    159       1  387718  
  1566    5.7  0.5  0.0  chr11             36470835 36471028  (9013809) C hAT-N66B_DR       DNA/hAT-Charlie         (0)    195       1  387720  
   420   28.4  6.1  1.3  chr11             36471325 36471538  (9013299) C HATN13_DR         DNA/hAT-Ac            (173)    946     723  387721  
  1032    6.6  8.5  0.6  chr11             36472028 36472180  (9012657) + DNA8-7_DR         DNA/hAT-Ac              419    583     (1)  387722  
  2332   10.9  5.2  0.8  chr11             36472481 36472849  (9011988) + HE1_DR1           SINE/tRNA-V-RTE           1    385    (17)  387723  
   596   25.6  0.3  2.0  chr11             36472741 36472892  (9011945) + CryptonV-N5_DR    DNA/Crypton-V          4082   4209 (20328)  387724 *
  3090   12.7 21.4  1.1  chr11             36472991 36473674  (9011163) + hAT-N52_DR        DNA/hAT-Ac                1    821     (0)  387725  
  1385   18.8 16.7  0.2  chr11             36475424 36475451  (9009386) C EnSpm-15_DR       DNA/CMC-EnSpm        (2065)   9389    9110  387726  
  1593   12.3 21.7  0.0  chr11             36475452 36475760  (9009077) + HE1_DR1           SINE/tRNA-V-RTE           2    377    (25)  387727  
   414   19.0  2.9  2.9  chr11             36475682 36475784  (9009053) + DNA2-16_DR        DNA                    8162   8264  (9787)  387728 *
   396    7.4  0.0  1.5  chr11             36476205 36476273  (9008564) C TZF28B            DNA/TcMar-Tc1        (1440)    174     107  387729  
   335    2.6  0.0  0.0  chr11             36476273 36476311  (9008526) C TZF28B            DNA/TcMar-Tc1        (1575)     39       1  387729 *
   232   15.8 10.5  0.0  chr11             36476412 36476468  (9008369) + EnSpm-N27_DR      DNA/CMC-EnSpm            12     74    (99)  387730  
  3134   14.2  9.7  0.2  chr11             36476479 36477048  (9007789) + TDR13             DNA                     148    771     (1)  387731  
  1169   10.7 10.7  0.0  chr11             36477049 36477243  (9007594) + HE1_DR1           SINE/tRNA-V-RTE         159    374    (28)  387732  
   800   18.2  4.5  0.0  chr11             36477115 36477268  (9007569) + IS3EU-4_DR        DNA/IS3EU              9121   9281  (5748)  387733 *
   682   23.1  6.2  8.6  chr11             36477244 36477274  (9007563) C DNA-2-32_DR       DNA/CMC-EnSpm?       (4801)   3981    3760  387734 *
   472   21.1  1.9  5.5  chr11             36478514 36478719  (9006118) C Penelope-1_DR     LINE/Penelope        (4209)    237      39  387735 *
   706   12.8  2.4  1.2  chr11             36478556 36478721  (9006116) + EnSpm-N25_DR      DNA/CMC-EnSpm           748    915  (3771)  387736 *
   979   16.6 10.2 14.5  chr11             36478584 36479006  (9005831) C Zisupton-6_DR     DNA/Zisupton        (12720)   9396    8990  387737 *
  1959   12.3  2.0 15.4  chr11             36478644 36479135  (9005702) C EnSpm-N13_DR      DNA/CMC-EnSpm       (13871)   8278    7844  387738 *
  2166    6.2  3.2  0.6  chr11             36478827 36479136  (9005701) + Mariner-N38_DR    DNA/TcMar-Tc1            15    332   (215)  387739  
  2583    7.9 12.6  0.9  chr11             36479152 36479648  (9005189) C TDR7              DNA                     (0)    541       1  387740  
   276   31.5  0.0  5.9  chr11             36480937 36481044  (9003793) + CryptonV-N4_DR    DNA/Crypton-V          8826   8927  (4566)  387741 *
  1540    9.8 27.5  0.3  chr11             36481001 36481298  (9003539) + HE1_DR1           SINE/tRNA-V-RTE           2    380    (22)  387742  
   552   15.2 10.9  4.8  chr11             36481180 36481317  (9003520) + Merlin-1_DR       DNA/Merlin             3977   4122  (6405)  387743 *
   550   22.5 11.4  1.0  chr11             36481318 36481354  (9003483) + EnSpm-17_DR       DNA/CMC-EnSpm          2829   3021  (6255)  387744  
   445   13.5  1.1  1.1  chr11             36481890 36481979  (9002858) C DNA8-25_DR        DNA                  (2806)   1161    1072  387745 *
   490    7.2  0.0  0.0  chr11             36481912 36481980  (9002857) + L2-5_DRe          LINE/L2                2159   2227     (0)  387746  
   435   16.8  2.1  0.0  chr11             36481981 36482006  (9002831) + DNA8-26_DR        DNA                    2849   2945  (1585)  387747  
  1300   20.0  8.7  3.5  chr11             36482632 36482684  (9002153) C EnSpm-15_DR       DNA/CMC-EnSpm        (2058)   9396    9059  387748  
  1518   11.5 17.5  0.0  chr11             36482685 36482953  (9001884) + HE1_DR1           SINE/tRNA-V-RTE           8    323    (79)  387749  
  1115   21.0  7.6 15.9  chr11             36482688 36483174  (9001663) C DNA9-3_DR         DNA/MULE-MuDR?       (9716)   1663    1212  387750 *
   464    9.0  0.0  1.6  chr11             36483065 36483188  (9001649) C Mariner-N5C_DR    DNA/TcMar            (6375)   1546    1425  387751 *
   468   19.4  2.9  6.7  chr11             36483089 36483259  (9001578) C Harbinger-N17_DR  DNA/PIF-Harbinger    (1015)    630     466  387752 *
  1620   11.9  5.6  0.9  chr11             36483107 36483427  (9001410) + Merlin-1_DR       DNA/Merlin             1549   1884  (8643)  387753  
   207   12.3  6.6 14.1  chr11             36483411 36483426  (9001411) C hAT-N198_DR       DNA/hAT-Charlie       (588)    811     746  387754 *
   250    6.4  8.3  2.0  chr11             36483419 36483466  (9001371) C Helitron-N3B_DR   RC/Helitron          (4679)   1925    1875  387755 *
   369    3.7  5.5  1.8  chr11             36483427 36483481  (9001356) + Merlin-1_DR       DNA/Merlin             2104   2160  (8367)  387756 *
   428   16.7 19.3  0.0  chr11             36483478 36483591  (9001246) C L1-44_DR          LINE/L1               (131)   5753    5618  387757  
   245   20.3  1.7  2.9  chr11             36483654 36483724  (9001113) C EnSpm-N26B_DR     DNA/CMC-EnSpm           (0)    221     170  387758  
   394   13.2  6.8  4.8  chr11             36483804 36483906  (9000931) + EnSpm-N26B_DR     DNA/CMC-EnSpm            70    174    (47)  387759  
   269   11.3  1.3  5.6  chr11             36483954 36484028  (9000809) + DNA9-N1_DR        DNA/MULE-NOF           2287   2358  (2658)  387760 *
   677    3.6  0.0  0.0  chr11             36483968 36484077  (9000760) + (TTCA)n           Simple_repeat             3    112     (0)  387761  
   599   24.5 21.6  2.5  chr11             36484078 36484268  (9000569) C EnSpm-6N1_DR      DNA/CMC-EnSpm        (2807)   6429    6073  387762 *
   947   10.2 20.1  1.4  chr11             36484094 36484272  (9000565) C DNA8-17_DR        DNA/hAT-Tip100        (266)   1547    1336  387763  
   550   25.8  9.1  6.2  chr11             36484277 36484289  (9000548) C EnSpm-N13_DR      DNA/CMC-EnSpm        (8329)  13820   13726  387764  
   964   15.0 10.4  5.3  chr11             36484290 36484578  (9000259) + ANGEL             DNA/Kolobok               7    309     (0)  387765  
   550   25.8  9.1  6.2  chr11             36484579 36484607  (9000230) C EnSpm-N13_DR      DNA/CMC-EnSpm        (8329)  13725   13481  387764  
   388   16.4  1.5  0.0  chr11             36484604 36484670  (9000167) + Mariner-N8_DR     DNA/TcMar               162    229     (0)  387766 *
   481   26.3  9.6  2.5  chr11             36485213 36485399  (8999438) + DNA-N22_DR        DNA                      35    234   (534)  387767  
  1597    9.5  2.3  0.5  chr11             36485406 36485688  (8999149) + DNA-2-30B_DR      DNA                       1    284   (104)  387768  
   283   15.7  0.0  0.0  chr11             36485702 36485752  (8999085) + hAT-27N1_DR       DNA/hAT-Ac              304    354   (377)  387769  
   226   16.7  0.0  0.0  chr11             36485719 36485760  (8999077) C Zisupton-6_DR     DNA/Zisupton        (16715)   5401    5360  387770 *
  2107    3.6 24.8  0.0  chr11             36485770 36486100  (8998737) + DNA-2-30B_DR      DNA                       1    413     (0)  387771  
   392   19.3  2.4  1.2  chr11             36486936 36487019  (8997818) C DNA8-10_DR        DNA/hAT-Ac           (1196)   2822    2738  387772 *
  2309   10.4  3.0  2.2  chr11             36486949 36487311  (8997526) + SINE2-4_DR        SINE/tRNA-V-RTE           6    371     (0)  387773 *
  3453   20.9 10.3  4.0  chr11             36486995 36488130  (8996707) C IS3EU-4_DR        DNA/IS3EU            (2255)  12774   11570  387774  
  5519   11.0  3.1  0.0  chr11             36488182 36489008  (8995829) C DNA-8-3_DR        DNA/P                   (0)   1163     311  387775  
   201   15.0 16.4  1.4  chr11             36488958 36489018  (8995819) C CryptonV-2_DR     DNA/Crypton-V       (21153)    658     589  387776 *
  3873   12.4 11.7  1.2  chr11             36489940 36490638  (8994199) + TDR13             DNA                       1    772     (0)  387777  
  3216    8.1  4.6  0.0  chr11             36490828 36491259  (8993578) + TE-X-17_DR        Unknown                   1    452     (0)  387778  
   745    8.8  9.3  2.0  chr11             36491394 36491532  (8993305) + Kolobok-N5_DR     DNA/Kolobok-T2?         337    485     (0)  387779  
  2168   13.8 14.6  2.6  chr11             36492307 36492812  (8992025) C TDR25             DNA/hAT-Charlie         (0)    611      47  387780  
  1954    9.1  1.7  1.3  chr11             36492813 36493113  (8991724) C DNA15TA1_DR       DNA/CMC-EnSpm           (0)    442     141  387781  
   615   22.1 21.7  5.2  chr11             36493133 36493432  (8991405) + hAT-2n1_DR        DNA/hAT-Charlie         305    651   (559)  387782 *
  1143   13.6  2.7  0.9  chr11             36493430 36493651  (8991186) + Mariner-N38_DR    DNA/TcMar-Tc1           322    547     (0)  387783  
  1010   19.1  4.2  0.7  chr11             36493652 36493688  (8991149) + Helitron-N3_DR    RC/Helitron            1843   2110   (906)  387784  
   241   22.8  2.6 15.7  chr11             36494299 36494449  (8990388) + Helitron-N3_DR    RC/Helitron            1508   1641  (1375)  387785 *
  2460   11.4  7.6  1.5  chr11             36494332 36494820  (8990017) C Mariner-N38_DR    DNA/TcMar-Tc1           (0)    547      30  387786  
  1601   15.5  6.0 13.6  chr11             36494448 36494985  (8989852) C EnSpm-6N1_DR      DNA/CMC-EnSpm        (7786)   1450     949  387787 *
   824   18.9  1.9  0.4  chr11             36494787 36494827  (8990010) C Zisupton-6_DR     DNA/Zisupton        (20799)   1317    1151  387788 *
  2303   15.7  6.4  3.2  chr11             36494821 36494904  (8989933) C Helitron-N3B_DR   RC/Helitron           (929)   5642    5079  387789  
   721   13.8  0.5  5.7  chr11             36494828 36495011  (8989826) + DNA8-25_DR        DNA                     625    799  (3168)  387790 *
   474   24.9  0.5  4.4  chr11             36494852 36495040  (8989797) C Penelope-1_DR     LINE/Penelope         (398)   4048    3867  387791 *
   217   10.9  0.0 10.8  chr11             36495353 36495393  (8989444) + Kolobok-N5_DR     DNA/Kolobok-T2?          75    111   (374)  387792  
  1463   11.7  5.6  0.0  chr11             36495406 36495654  (8989183) C DNA13TA1_DR       DNA/TcMar-Tc1          (15)    303      41  387793  
   232    7.9  0.0  0.9  chr11             36495759 36495812  (8989025) + EnSpm-4N3_DR      DNA/CMC-EnSpm             7     59   (579)  387794  
   556   17.1  1.4  0.0  chr11             36495994 36496139  (8988698) C ZFERV-2-I_DR      LTR/ERV1             (9636)    928     781  387795 *
   697    2.5  0.0  0.0  chr11             36496036 36496141  (8988696) C Helitron-2_DR     RC/Helitron         (15549)  11863   11758  387796  
   593    8.9  0.0 12.6  chr11             36496041 36496156  (8988681) C Gypsy123-I_DR     LTR/Gypsy            (4745)    669     567  387797 *
   381   16.1  0.7  7.2  chr11             36496042 36496188  (8988649) C DNA8-26_DR        DNA                  (3025)   1505    1368  387798 *
  2229   10.4  8.9  3.0  chr11             36496562 36497008  (8987829) + EnSpm-N21_DR      DNA/CMC-EnSpm             7    479     (0)  387799  
  1692    9.2  0.8  0.0  chr11             36497265 36497504  (8987333) + Mariner-N7_DR     DNA/TcMar                 1    242    (19)  387800  
   661   11.9  5.5  0.0  chr11             36497975 36498083  (8986754) + hAT-N170_DR       DNA/Merlin               10    124    (92)  387801  
   413   15.3  9.5  4.0  chr11             36498060 36498154  (8986683) C DNAX-23_DR        DNA                  (1402)  10399   10300  387802 *
   441   12.8 12.7  1.1  chr11             36498076 36498154  (8986683) + EnSpm-15_DR       DNA/CMC-EnSpm           939   1026 (10428)  387803  
   358   21.2 12.5  5.5  chr11             36498155 36498194  (8986643) + CryptonV-N2_DR    DNA/Crypton-V         15598  15724   (914)  387804  
   231   10.3  0.0  2.6  chr11             36498197 36498236  (8986601) + hAT-N170_DR       DNA/Merlin              178    216     (0)  387805  
   467   13.8 33.1  0.0  chr11             36498668 36498797  (8986040) + EnSpm-N6_DR       DNA/CMC-EnSpm?            1    173   (173)  387806  
   800   16.7  4.4  0.5  chr11             36498927 36499108  (8985729) C EnSpm-3N1_DR      DNA/CMC-EnSpm         (182)    274       7  387807  
  4212    6.6  9.4  0.7  chr11             36499119 36499747  (8985090) C hAT-32N1B_DR      DNA/hAT-Charlie         (0)    683       1  387808  
  1897   15.1 13.8  1.2  chr11             36499753 36500195  (8984642) C hAT-N203_DR       DNA/hAT-Tip100       (3990)   1551    1054  387809  
  2367    8.0 35.9  0.0  chr11             36501025 36501461  (8983376) + HATN7_DR          DNA/hAT                   1    594     (1)  387810  
  1762   10.4  3.5  1.0  chr11             36501545 36501827  (8983010) C EnSpm-N5_DR       DNA/CMC-EnSpm           (0)    290       1  387811  
   255    7.8  0.0  0.0  chr11             36502139 36502189  (8982648) + (TTCA)n           Simple_repeat             3     53     (0)  387812 *
   302    7.5  0.0  0.0  chr11             36502155 36502207  (8982630) C EnSpm-6N1_DR      DNA/CMC-EnSpm        (2806)   6430    6378  387813  
   212   14.6  0.0  0.0  chr11             36502176 36502207  (8982630) + IS3EU-4_DR        DNA/IS3EU             12472  12503  (2526)  387814 *
  7106    3.8  0.8  0.2  chr11             36502208 36503082  (8981755) C ERV1-N1-LTR_DR    LTR/ERV1                (0)    880       1  387815  
  2363   10.3  0.0  0.9  chr11             36503083 36503415  (8981422) C SINE2-4_DR        SINE/tRNA-V-RTE        (31)    340      11  387816  
   360   19.2  5.3  3.9  chr11             36503354 36503429  (8981408) + EnSpm-N48B_DR     DNA/CMC-EnSpm          2576   2652  (4307)  387817 *
   753   14.1  0.0  4.4  chr11             36503503 36503643  (8981194) C TDR13D            DNA                    (39)    723     589  387818  
   494   18.8  9.4  0.0  chr11             36503652 36503789  (8981048) C TDR13D            DNA                   (502)    260     110  387818  
   205   22.5  0.0  0.0  chr11             36503802 36503841  (8980996) C ASAT_CY           Satellite             (116)    146     107  387819  
  2280    9.1  1.6  0.0  chr11             36503842 36504160  (8980677) + Harbinger-N13_DR  DNA/PIF-Harbinger         1    324     (0)  387820  
   216   19.2  2.5  3.8  chr11             36504161 36504241  (8980596) C ASAT_CY           Satellite             (153)    109      30  387819  
   202   22.4  3.5  0.0  chr11             36504268 36504325  (8980512) + Mariner-N31_DR    DNA/TcMar-Tc1           430    489    (51)  387821  
  1844   20.4 13.5  8.5  chr11             36504500 36505208  (8979629) + Kolobok-N16B_DR   DNA/Kolobok?              1    642   (600)  387822  
   213   13.9  0.0  0.0  chr11             36505270 36505305  (8979532) + Kolobok-N16_DR    DNA/Kolobok?            772    807   (435)  387823 *
   240   14.0  1.9  3.9  chr11             36505282 36505333  (8979504) C EnSpm-N48B_DR     DNA/CMC-EnSpm        (6236)    723     673  387824 *
   385   11.9  0.0  0.0  chr11             36505303 36505369  (8979468) + EnSpm-9_DR        DNA/CMC-EnSpm          1015   1081  (7539)  387825  
   210   15.8  8.5  7.2  chr11             36505306 36505387  (8979450) C Merlin-1_DR       DNA/Merlin           (3016)   7511    7429  387826 *
   462   21.6  4.8  1.6  chr11             36505318 36505505  (8979332) + Kolobok-N16B_DR   DNA/Kolobok?            942   1189    (53)  387827  
   813   13.0  4.4  5.0  chr11             36506222 36506424  (8978413) C EnSpm-N26B_DR     DNA/CMC-EnSpm           (6)    215      14  387828  
  3370   12.1  3.2  6.0  chr11             36507049 36507681  (8977156) C Harbinger-4N1B_DR DNA/PIF-Harbinger       (1)   1162     547  387829  
   532   15.8  0.0  2.1  chr11             36507704 36507800  (8977037) C hAT-N146_DR       DNA/hAT-Charlie       (178)     95       1  387830  
  4436    9.6 15.9  1.6  chr11             36507837 36508591  (8976246) + HarbingerN5_DR    DNA/PIF-Harbinger         1    861     (0)  387831  
   219    9.8 15.7  0.0  chr11             36508547 36508597  (8976240) + CryptonV-N3_DR    DNA/Crypton-V         19640  19698   (965)  387832 *
  1948    8.6  6.8  2.2  chr11             36508592 36508901  (8975936) + DNA-8-23_DR       DNA/hAT                 324    647   (164)  387833  
  1621   11.2  5.0  1.8  chr11             36509758 36510075  (8974762) + Mariner-N38_DR    DNA/TcMar-Tc1           150    477    (70)  387834  
  1360   13.9  6.5  7.4  chr11             36510076 36510113  (8974724) + hAT-N21B_DR       DNA/hAT-Ac              857   1209    (92)  387835  
  2461    9.1  8.1  1.1  chr11             36510267 36510687  (8974150) + Mariner-N27_DR    DNA/TcMar-ISRm11          1    450   (736)  387836  
   813   16.1  2.3  6.6  chr11             36510706 36510878  (8973959) C ZFERV-2N2-I_DR    LTR/ERV1             (1540)   5907    5742  387837 *
  2598    6.0  0.0  0.9  chr11             36510753 36511088  (8973749) C SINE2-3_DR        SINE/tRNA-V-RTE        (33)    335       3  387838  
   220   27.7  3.1  0.0  chr11             36511033 36511097  (8973740) C DNA8-9_DR         DNA/hAT-Ac            (581)    870     804  387839 *
   233   14.0  3.9  3.9  chr11             36511094 36511145  (8973692) + Mariner-N27_DR    DNA/TcMar-ISRm11        724    775   (411)  387840  
  1447   10.3  8.1  0.0  chr11             36511149 36511382  (8973455) C Mariner-N7_DR     DNA/TcMar               (4)    257       5  387841  
  2335   10.1  7.7  0.5  chr11             36511384 36511772  (8973065) + Mariner-N27_DR    DNA/TcMar-ISRm11        768   1184     (2)  387842  
   221    8.8  0.0  0.0  chr11             36512358 36512391  (8972446) C Mariner-21_DR     DNA/TcMar-Tc1        (1534)     55      22  387843  
   392   19.7  4.0  0.0  chr11             36513147 36513222  (8971615) C piggyBac-N13B_DR  DNA/PiggyBac          (399)   1002     924  387844  
   467   16.3  3.3  0.0  chr11             36513403 36513494  (8971343) + DNA9-3_DR         DNA/MULE-MuDR?        10420  10514   (865)  387845 *
   570   11.7  6.2  0.8  chr11             36513413 36513524  (8971313) + EnSpm-N16_DR      DNA/CMC-EnSpm            80    197     (5)  387846  
   213   14.3  0.0  0.0  chr11             36513624 36513658  (8971179) + hAT-N168_DR       DNA/hAT-Charlie        1589   1623   (233)  387847  
   211   21.2  5.4 12.8  chr11             36513756 36513847  (8970990) C DNA-6-N1_DR       DNA                   (622)     86       1  387848  
   381   21.3  0.0  0.0  chr11             36514336 36514410  (8970427) C TDR19C            DNA/hAT-Charlie       (195)    201     127  387849  
   968   15.0  0.0  0.0  chr11             36514411 36514550  (8970287) + Zisupton-5_DR     DNA/Zisupton              1    140  (8881)  387850  
   813   16.5  4.8  0.9  chr11             36514562 36514757  (8970080) + DNA8-18_DR        DNA                       6    160   (973)  387851  
   232   17.9  0.5  5.8  chr11             36514729 36514813  (8970024) + DNA-8-17_DR       DNA/Zisupton            101    186  (8835)  387852 *
   404   10.1 20.3  0.0  chr11             36514836 36514904  (8969933) + Zisupton-5_DR     DNA/Zisupton           8939   9021     (0)  387853 *
   423   25.9  2.5  1.2  chr11             36514885 36514904  (8969933) + TDR19             DNA/hAT-Charlie          37    137   (268)  387854  
  1028    8.2  0.0  0.0  chr11             36514905 36515038  (8969799) C hAT-N141_DR       DNA/hAT-Charlie        (60)    134       1  387855  
   374   20.2  3.1  2.1  chr11             36514965 36515060  (8969777) + hAT-N154_DR       DNA/hAT-Tip100          263    359  (1036)  387856 *
   423   25.9  2.5  1.2  chr11             36515039 36515049  (8969788) + TDR19             DNA/hAT-Charlie         138    205   (200)  387854  
  7396    7.3  2.3  1.6  chr11             36515265 36516280  (8968557) + TE-X-3_DR         DNA/PIF-ISL2EU            1   1023     (0)  387857  
   508   25.8 15.1  2.0  chr11             36516698 36516915  (8967922) C SAT-26_DR         Satellite            (1580)   2303    2058  387858 *
  2057    8.5 14.2  0.3  chr11             36516746 36517075  (8967762) C HE1_DR1           SINE/tRNA-V-RTE        (25)    377       2  387859  
   711   18.8  7.2  2.3  chr11             36517312 36517518  (8967319) C EnSpm-N23_DR      DNA/CMC-EnSpm         (330)    308      92  387860  
   310   10.5  1.6  7.7  chr11             36517462 36517486  (8967351) + piggyBac-N5_DR    DNA/PiggyBac?          1131   1247   (889)  387861 *
   422   14.9  1.0  5.3  chr11             36517487 36517585  (8967252) + hAT-2_DR          DNA/hAT-Charlie        2324   2418   (118)  387862 *
   567    1.4  0.0  0.0  chr11             36517512 36517585  (8967252) + CryptonV-3_DR     DNA/Crypton-V           433    506 (22947)  387863  
   274   12.6  7.6  2.9  chr11             36517519 36517649  (8967188) C EnSpm-N11_DR      DNA/CMC-EnSpm        (4806)    547     411  387864 *
   447   12.9  0.0  4.3  chr11             36517586 36517608  (8967229) C hAT-2_DR          DNA/hAT-Charlie       (112)   2424    2332  387865  
   269   14.6  0.0  3.6  chr11             36517665 36517721  (8967116) C SINE_DR1          SINE                    (0)    258     204  387866  
  3195    5.4  7.2  0.2  chr11             36517896 36518356  (8966481) + Mariner-N38_DR    DNA/TcMar-Tc1            50    542     (5)  387867  
   232   21.1  3.0  6.1  chr11             36518271 36518371  (8966466) + CryptonV-N4_DR    DNA/Crypton-V          5007   5104  (8389)  387868 *
   202   17.9  8.6  3.5  chr11             36518311 36518391  (8966446) + Helitron-1_DR     RC/Helitron            4878   4962 (21338)  387869 *
   271   14.6  0.0  2.1  chr11             36518350 36518398  (8966439) C Merlin-2_DR       DNA/Merlin           (9088)   4833    4786  387870 *
  6683   12.1  3.5  3.4  chr11             36518361 36519514  (8965323) + TDR8              DNA/PIF-Harbinger         1   1155     (0)  387871  
   269   10.5  0.0  0.0  chr11             36519482 36519519  (8965318) C Harbinger-2_DR    DNA/PIF-Harbinger    (4289)     38       1  387872 *
   784   17.3  0.0  3.1  chr11             36519541 36519707  (8965130) + Zator-N1_DR       DNA/Zator?              373    534    (21)  387873  
  1556    4.8 22.7  2.3  chr11             36520158 36520478  (8964359) + Daphne-27_DRe     LINE/L2                 609    993   (933)  387874  
   228   12.5  0.0  0.0  chr11             36520477 36520508  (8964329) + hAT-N21_DR        DNA/hAT-Charlie         119    150  (1696)  387875 *
  4508    7.0 25.6  0.3  chr11             36520519 36521323  (8963514) + hAT-N198_DR       DNA/hAT-Charlie         318   1325    (74)  387876 *
  5859    7.3  2.3  1.2  chr11             36521323 36522253  (8962584) + Daphne-27_DRe     LINE/L2                 986   1926     (0)  387874  
   478   16.2  0.5 25.8  chr11             36522252 36522450  (8962387) C EnSpm-N16_DR      DNA/CMC-EnSpm          (43)    159       1  387877 *
  7498    8.0  5.4  1.4  chr11             36522465 36523525  (8961312) + DIRS-1B_DR        LTR                       1   1103   (257)  387878  
   859   28.6 17.9  7.7  chr11             36523064 36524341  (8960496) + DNA9-N2_DR        DNA                    4923   6321  (6150)  387879 *
 11039   11.6 11.3  2.3  chr11             36523234 36525262  (8959575) + DIRS-1_DR         LTR/DIRS                928   3040  (2723)  387880  
  5804    8.0  0.0  2.0  chr11             36525258 36526060  (8958777) + DIRS-1_DR         LTR/DIRS               4296   5082   (572)  387880 *
   378   10.2  0.0  0.0  chr11             36526061 36526109  (8958728) C DIRS-1_DR         LTR/DIRS              (290)   5364    5316  387881  
   685    6.0  1.0  2.0  chr11             36526979 36527081  (8957756) + HE2_DR            SINE/tRNA-V-RTE           2    103   (260)  387882  
   473   16.7  5.7  6.6  chr11             36527082 36527098  (8957739) C MuDR-2_DR         DNA/MULE-MuDR        (3678)  20253   20135  387883 *
  2745    4.6  1.6  3.9  chr11             36527084 36527448  (8957389) C HE2_DR            SINE/tRNA-V-RTE         (0)    363       7  387884  
   332   13.6  4.0 11.4  chr11             36527384 36527458  (8957379) + DNA7-N2_DR        DNA/hAT-hAT6           1639   1708   (306)  387885 *
   251    5.3  0.0  0.0  chr11             36527454 36527491  (8957346) C hAT-N167_DR       DNA/hAT-Charlie       (256)    594     557  387886 *
  3434    8.1  8.2  0.7  chr11             36527588 36528109  (8956728) C hAT-N167_DR       DNA/hAT-Charlie       (289)    561       1  387886  
  1547   11.9  4.7  1.8  chr11             36528618 36528891  (8955946) C EnSpm-N3C_DR      DNA/CMC-EnSpm           (1)    282       1  387887  
   311   19.9  1.0  8.2  chr11             36528936 36528953  (8955884) + IS3EU-3_DR        DNA/IS3EU              5339   5349  (4337)  387888  
  1426    6.4  4.2  1.0  chr11             36528954 36529142  (8955695) C hAT-N66B_DR       DNA/hAT-Charlie         (0)    195       1  387889  
   417    6.8  0.0  1.7  chr11             36529307 36529366  (8955471) C DNA11TA1B_DR      DNA/CMC-EnSpm           (0)    203     145  387890 *
  2876   10.0  4.4  4.0  chr11             36529364 36529863  (8954974) C hAT-N203_DR       DNA/hAT-Tip100       (3986)   1555    1054  387891  
   749   11.3  3.5  0.7  chr11             36529863 36530004  (8954833) C DNA11TA1B_DR      DNA/CMC-EnSpm          (57)    146       1  387890 *
   316   13.0 14.3  0.0  chr11             36530005 36530081  (8954756) C Dada-U1A_DR       DNA/Dada             (7569)   3410    3323  387892  
   235    9.8 15.7  0.0  chr11             36530084 36530134  (8954703) + EnSpm-N26B_DR     DNA/CMC-EnSpm             2     60   (161)  387893 *
  1007   12.8  4.5  2.9  chr11             36530090 36530291  (8954546) C EnSpm-N26B_DR     DNA/CMC-EnSpm           (8)    213       9  387894  
   524   23.8  3.8  6.3  chr11             36530130 36530340  (8954497) + EnSpm-N26B_DR     DNA/CMC-EnSpm             6    211    (10)  387895 *
   446   17.0 27.7  0.0  chr11             36530351 36530509  (8954328) + TDR16             DNA/Merlin              108    310     (3)  387896  
   978    3.8  9.9  0.0  chr11             36530999 36531129  (8953708) C Tc1-6_DR          DNA/TcMar-Tc1           (2)   1201    1058  387897  
  1424    5.5  3.3  0.0  chr11             36531135 36531317  (8953520) + Tc1-6_DR          DNA/TcMar-Tc1          1015   1203     (0)  387898  
   865    9.1  0.2  0.0  chr11             36531336 36531460  (8953377) + L2-13B_DRe        LINE/L2                 720    829   (412)  387899  
   515    5.6  1.4  0.0  chr11             36531443 36531514  (8953323) + L2-13B_DRe        LINE/L2                1158   1230    (11)  387900 *
  2564   10.9  0.3  0.3  chr11             36531737 36532116  (8952721) + DIRS-4N1_DR       LTR/Ngaro              4105   4462     (0)  387901  
  1628   19.8  1.7  9.8  chr11             36532195 36532614  (8952223) + EnSpm-15_DR       DNA/CMC-EnSpm           895   1283 (10171)  387902 *
  2424   10.7  1.1  4.9  chr11             36532250 36532631  (8952206) C SINE2-4_DR        SINE/tRNA-V-RTE         (3)    368       1  387903  
   222   14.9 23.2  0.9  chr11             36532656 36532750  (8952087) + EnSpm-N4B_DR      DNA/CMC-EnSpm?          105    220     (0)  387904  
   834   17.0  2.5  6.2  chr11             36532830 36533030  (8951807) + SINE2-1_DR        SINE/tRNA                 4    197     (1)  387905  
   535   12.6  9.7  2.5  chr11             36533289 36533402  (8951435) C EnSpm-N11_DR      DNA/CMC-EnSpm        (1533)   3820    3699  387906 *
  2221   11.8  2.9  0.6  chr11             36533311 36533651  (8951186) C SINE2-4_DR        SINE/tRNA-V-RTE         (4)    367      19  387907  
  1339   21.5  4.2  6.4  chr11             36533652 36533683  (8951154) C DNA8-10_DR        DNA/hAT-Ac            (162)   3777    3482  387908  
  2392   10.8  1.5  1.1  chr11             36534283 36534653  (8950184) + DIRS-4N1_DR       LTR/Ngaro              4105   4462     (0)  387909  
   412   14.6  9.7  0.0  chr11             36534768 36534870  (8949967) C EnSpm-N4B_DR      DNA/CMC-EnSpm?          (0)    220     108  387910  
   218   15.4 10.3  0.0  chr11             36534876 36534914  (8949923) + DNA8-17_DR        DNA/hAT-Tip100         1300   1342   (471)  387911 *
   919   15.4  1.8  0.6  chr11             36534891 36535053  (8949784) + EnSpm-6N1_DR      DNA/CMC-EnSpm          6242   6406  (2830)  387912 *
  1082    9.9  0.0  0.0  chr11             36534913 36535053  (8949784) + SINE2-4_DR        SINE/tRNA-V-RTE         225    365     (6)  387913  
   955   17.5  0.0  0.6  chr11             36535054 36535073  (8949764) + EnSpm-N17_DR      DNA/TcMar              3242   3401  (1792)  387914 *
  1486    9.9  2.5  0.9  chr11             36535056 36535298  (8949539) + DIRS-4N1_DR       LTR/Ngaro              4239   4462     (0)  387915  
   268    9.3  0.0  0.0  chr11             36535384 36535426  (8949411) + EnSpm-N4B_DR      DNA/CMC-EnSpm?           19     61   (159)  387916 *
   841   12.6  0.0  7.9  chr11             36535400 36535563  (8949274) + DNA9-6_DR         DNA                    4443   4594  (3290)  387917 *
  2616    9.8  0.0  3.8  chr11             36535429 36535810  (8949027) C SINE2-4_DR        SINE/tRNA-V-RTE         (3)    368       1  387918  
   412   14.6  9.7  0.0  chr11             36536362 36536464  (8948373) C EnSpm-N4B_DR      DNA/CMC-EnSpm?          (0)    220     108  387919  
   218   15.4 10.3  0.0  chr11             36536470 36536508  (8948329) + DNA8-17_DR        DNA/hAT-Tip100         1300   1342   (471)  387920 *
   919   15.4  1.8  0.6  chr11             36536485 36536647  (8948190) + EnSpm-6N1_DR      DNA/CMC-EnSpm          6242   6406  (2830)  387921 *
  1082    9.9  0.0  0.0  chr11             36536507 36536647  (8948190) + SINE2-4_DR        SINE/tRNA-V-RTE         225    365     (6)  387922  
   718   14.4  0.0 15.5  chr11             36536648 36536670  (8948167) C DNA-2-32_DR       DNA/CMC-EnSpm?       (4870)   3912    3771  387923  
  1779   10.2  0.4  0.4  chr11             36537078 36537342  (8947495) C Mariner-N2_DR     DNA/TcMar              (37)   3929    3665  387924  
  1016   10.8  2.5 20.7  chr11             36537348 36537592  (8947245) C ERV1-N3D-LTR_DR   LTR/ERV1             (1087)    432     225  387925  
   385   25.1  0.9  7.3  chr11             36537594 36537709  (8947128) C ERV1-N3D-LTR_DR   LTR/ERV1             (1410)    109       1  387925  
   274   22.2  2.4  4.8  chr11             36538497 36538581  (8946256) C Tx1-53_DR         LINE/L1-Tx1             (8)   2765    2683  387926 *
  1111   16.7  4.9  0.0  chr11             36538567 36538770  (8946067) + DIRS-1F-LTR_DR    LTR/Ngaro               191    404   (281)  387927 *
  1740   12.4  4.7  0.0  chr11             36538589 36538863  (8945974) + HE1_DR1           SINE/tRNA-V-RTE          14    301   (101)  387928  
  1261   18.7  5.5  2.0  chr11             36538612 36538900  (8945937) C DNA6-6_DR         DNA                  (4119)   7162    6864  387929 *
  1354    8.0  1.0  0.0  chr11             36538855 36539055  (8945782) + DNA9-3_DR         DNA/MULE-MuDR?        10373  10575   (804)  387930  
   679    6.8  0.0  0.0  chr11             36539050 36539137  (8945700) + DNA8-17_DR        DNA/hAT-Tip100         1580   1667   (146)  387931 *
   584   11.7  0.0  1.1  chr11             36539053 36539147  (8945690) + DNAX-23_DR        DNA                   10293  10386  (1415)  387932 *
   334   28.3  0.0  2.6  chr11             36539138 36539165  (8945672) + CryptonV-N5_DR    DNA/Crypton-V          4567   4679 (19858)  387933 *
   696   10.9  1.4  5.0  chr11             36539148 36539292  (8945545) + Rex1-59_DR        LINE/Rex-Babar          675    814     (0)  387934  
   231   18.8 14.1  0.0  chr11             36539264 36539327  (8945510) + Crypton-N1_DR     DNA/Crypton-A           295    367   (117)  387935 *
   381   15.6  0.0  0.0  chr11             36539360 36539423  (8945414) C Crypton-N1_DR     DNA/Crypton-A         (420)     64       1  387936  
   587   16.6  9.1  0.0  chr11             36539583 36539757  (8945080) + DNA-TA-2_DR       DNA/CMC-EnSpm             6    196     (0)  387937  
  1318   11.8 15.0  5.4  chr11             36540707 36541045  (8943792) C DNA-5-8B_DR       DNA/hAT-hAT5            (1)    426      57  387938  
   313   19.5  4.2 13.2  chr11             36540942 36541106  (8943731) C CryptonV-N5_DR    DNA/Crypton-V       (10743)  13794   13643  387939 *
  1018   21.5  8.0  3.8  chr11             36542794 36543194  (8941643) C Kolobok-N14_DR    DNA/Kolobok-T2?         (2)    417       1  387940  
  1187   15.1 23.9  3.1  chr11             36543444 36543469  (8941368) C DNA6-6_DR         DNA                  (6726)   4555    4457  387941  
  1584    8.8 25.4  0.0  chr11             36543470 36543753  (8941084) C SINE2-4_DR        SINE/tRNA-V-RTE         (5)    366      11  387942  
  1187   15.1 23.9  3.1  chr11             36543754 36543840  (8940997) C DNA6-6_DR         DNA                  (6726)   4456    4107  387941  
  1691   11.6  1.4  0.4  chr11             36544168 36544444  (8940393) + DNA-N25_DR        DNA                       1    280  (2765)  387943  
   739   16.3  7.5  0.6  chr11             36544507 36544666  (8940171) C DNA11TA1_DR       DNA/CMC-EnSpm          (32)    171       1  387944  
  4422    9.3  5.3  0.6  chr11             36544756 36545381  (8939456) + EXPANDER1_DR      LINE/RTE-BovB          2449   3103   (262)  387945  
  1505   24.7  5.5  5.7  chr11             36545362 36545872  (8938965) + HAT1-N1B_DR       DNA/hAT-Ac              131    640    (99)  387946 *
   414    9.2  1.5  3.0  chr11             36545885 36545951  (8938886) C NonLTR-1B_DR      Retroposon              (0)   1205    1140  387947 *
  1522   10.0  3.3  0.0  chr11             36545950 36546159  (8938678) C NonLTR-1C_DR      Retroposon            (713)    498     282  387948  
   284   29.5  0.2  8.4  chr11             36546162 36546349  (8938488) C Copia-11J_DR-LTR  LTR/Gypsy?            (291)    160       1  387949  
   346   19.5  2.4  0.0  chr11             36546350 36546430  (8938407) + EnSpm-N27_DR      DNA/CMC-EnSpm            57    139    (34)  387950  
  1522   21.6 13.0  3.4  chr11             36547314 36547774  (8937063) + TDR13E            DNA                       1    504   (176)  387951  
   240   18.8  4.2  0.0  chr11             36547861 36547908  (8936929) + TDR13E            DNA                     631    680     (0)  387952  
  2815    8.0  0.9  3.0  chr11             36549321 36549756  (8935081) C HATN1_DR          DNA/hAT                 (0)    427       1  387953  
   268   20.7  1.7  0.0  chr11             36550141 36550198  (8934639) + hAT-N54_DR        DNA/hAT-Ac             1631   1689     (0)  387954  
   235   15.0  7.6 15.4  chr11             36550979 36551096  (8933741) + ENSPM-6_DR        DNA/CMC-EnSpm         21717  21826 (10790)  387955 *
   354   19.4 15.4  7.7  chr11             36550993 36551029  (8933808) + hAT-N21_DR        DNA/hAT-Charlie        1039   1202   (644)  387956  
   511   17.3 21.3  0.0  chr11             36551030 36551179  (8933658) + Mariner-N38_DR    DNA/TcMar-Tc1           366    547     (0)  387957  
  3759   10.2  5.5  0.5  chr11             36551222 36551822  (8933015) C TDR23             DNA                   (194)    953     323  387958  
   650    7.9  0.0  0.0  chr11             36552404 36552492  (8932345) + TDR24             DNA                       3     91   (353)  387959 *
  1014   22.6 10.9  4.9  chr11             36552490 36552894  (8931943) C EnSpm-N22_DR      DNA/CMC-EnSpm         (428)   1093     666  387960 *
  1224   13.0  4.5  3.1  chr11             36552875 36553160  (8931677) + TDR24             DNA                      86    375    (69)  387961  
   211   11.9 19.1  0.0  chr11             36553211 36553252  (8931585) + REP-1_DR          Unknown                   2     51     (7)  387962  
  1196   22.0  3.4  2.8  chr11             36553254 36553576  (8931261) C DNA8-23_DR        DNA                  (1653)   5086    4762  387963 *
  1809   17.6  1.2  0.3  chr11             36553305 36553635  (8931202) C HE1_DR1           SINE/tRNA-V-RTE        (30)    372      39  387964  
  1701    7.9 15.1  0.6  chr11             36556024 36556302  (8928535) + MuDR-N2_DR        DNA/MULE-MuDR             1    319     (4)  387965  
   218   21.5  9.2  0.0  chr11             36556502 36556566  (8928271) C EnSpm-N27B_DR     DNA/CMC-EnSpm         (102)     71       1  387966  
   289   14.6  1.8  0.0  chr11             36557173 36557227  (8927610) + TDR13E            DNA                      18     73   (607)  387967  
   982   14.3 10.3  0.0  chr11             36559190 36559413  (8925424) + EnSpm-6N1_DR      DNA/CMC-EnSpm          1203   1449  (7787)  387968  
   708   20.6 21.8  1.5  chr11             36559414 36559509  (8925328) + Merlin-1_DR       DNA/Merlin             4880   5251  (5276)  387969  
  1296   12.4  0.5  2.8  chr11             36559707 36559926  (8924911) C TDR23             DNA                     (0)   1147     933  387970  
  3205   16.5  9.6  5.8  chr11             36559927 36560794  (8924043) C LTR1B_DR          LTR/Gypsy?              (0)    899       1  387971  
  2596   10.8  5.1  3.1  chr11             36560795 36561243  (8923594) C TDR23             DNA                   (210)    937     480  387970  
   423    8.2  0.0  0.0  chr11             36561244 36561304  (8923533) C TDR23             DNA                  (1086)     61       1  387958  
   506   14.0  1.1  1.1  chr11             36561896 36561989  (8922848) + TDR24             DNA                      27    120   (324)  387972  
   424   22.2  3.7  0.0  chr11             36562284 36562391  (8922446) C DNA-X-3_DR        DNA                   (976)    498     387  387973 *
   485   23.9  4.3  0.7  chr11             36562303 36562441  (8922396) C hAT-N137_DR       DNA/hAT-Ac            (851)   2720    2577  387974 *
   651   20.5  0.0  0.0  chr11             36562316 36562437  (8922400) + EnSpm-N48B_DR     DNA/CMC-EnSpm           750    871  (6088)  387975  
   411   28.4  1.3  3.3  chr11             36562438 36562462  (8922375) C DNA7-N1_DR        DNA/Zisupton         (5589)   4804    4679  387976  
   294   14.2  0.0 13.9  chr11             36562686 36562767  (8922070) + Kolobok-N16_DR    DNA/Kolobok?              1     72  (1170)  387977  
   484   24.0  8.4  9.6  chr11             36562818 36563080  (8921757) + Kolobok-N16B_DR   DNA/Kolobok?            194    453   (690)  387978  
   418   18.8  1.2  0.0  chr11             36563086 36563170  (8921667) + Kolobok-N16_DR    DNA/Kolobok?            493    578   (664)  387979  
  4280   19.4 10.3  4.6  chr11             36563173 36564326  (8920511) C Kolobok-N2_DR     DNA/Kolobok-T2          (1)   1370     154  387980  
   746   20.9  8.0  0.0  chr11             36564323 36564523  (8920314) + Kolobok-N16B_DR   DNA/Kolobok?            927   1143     (0)  387981 *
  5957    6.7 15.2  0.1  chr11             36565437 36566332  (8918505) C Mariner-N23_DRe   DNA/TcMar-ISRm11        (0)   1031       1  387982  
  1932   10.2  8.7  0.0  chr11             36567403 36567735  (8917102) C DNA-N29_DR        DNA/Sola-1              (0)   1178     817  387983  
   707   20.5  3.9  4.4  chr11             36567707 36567717  (8917120) C DNA-6-N2_DR       DNA                  (1443)   3613    3546  387984 *
   911   15.7  6.9  1.6  chr11             36567718 36567892  (8916945) C HE1_DR1           SINE/tRNA-V-RTE        (25)    377     194  387985 *
  1058   23.3 13.0  4.1  chr11             36567749 36568241  (8916596) + DNA8-23_DR        DNA                    1734   2268  (4471)  387986  
   707   20.5  3.9  4.4  chr11             36567893 36567910  (8916927) C DNA-6-N2_DR       DNA                  (1443)   3545    3411  387984 *
  1200   12.6  1.6  0.0  chr11             36568069 36568251  (8916586) C SINE2-3B_DR       SINE/tRNA-V           (165)    186       1  387987  
  1184   18.9  2.6  1.9  chr11             36568252 36568353  (8916484) C DNA9-3_DR         DNA/MULE-MuDR?       (1753)   9626    9523  387988  
   323   13.6  1.9  2.9  chr11             36568260 36568365  (8916472) + hAT-N21_DR        DNA/hAT-Charlie        1639   1743   (103)  387989 *
   359   12.9  3.2  1.0  chr11             36568275 36568368  (8916469) C EnSpm-N17_DR      DNA/TcMar            (3182)   2011    1916  387990  
   279   16.7  3.1  6.4  chr11             36568282 36568474  (8916363) + Zisupton-6_DR     DNA/Zisupton           8405   8738 (13378)  387991 *
   340    8.2  0.0  1.4  chr11             36568303 36568376  (8916461) C MuDR-2_DR         DNA/MULE-MuDR        (7521)  16412   16340  387992 *
  3760   10.5 15.6  1.4  chr11             36568336 36569010  (8915827) C DNA-N29_DR        DNA/Sola-1            (409)    769       1  387983  
   328   17.4  3.4  1.7  chr11             36568369 36568388  (8916449) C Gypsy-226_DR-LTR  LTR/Gypsy             (197)    816     701  387993 *
   306   14.8  7.0  0.0  chr11             36568377 36568417  (8916420) C EnSpm-N1_DR       DNA/CMC-EnSpm         (465)   2065    1943  387994 *
   277   22.6  3.6  2.0  chr11             36568475 36568496  (8916341) C Zisupton-6_DR     DNA/Zisupton        (20814)   1302    1106  387995  
   349   25.0  6.6  3.5  chr11             36569264 36569400  (8915437) C DNA2-14_DR        DNA                   (778)   6844    6704  387996 *
   676   21.6  4.2  3.1  chr11             36569284 36569474  (8915363) C Copia-12_DR-LTR   LTR/Gypsy?             (19)    448     256  387997 *
  1311   15.0  0.0  2.4  chr11             36569456 36569480  (8915357) + Helitron-2_DR     RC/Helitron            9365   9572 (17835)  387998  
  1418   10.1  0.0  0.0  chr11             36569481 36569668  (8915169) C hAT-N141_DR       DNA/hAT-Charlie         (6)    188       1  387999  
  1054   19.5  1.2  4.8  chr11             36569669 36569926  (8914911) + Copia-11F_DR-LTR  LTR/Gypsy?              197    445     (0)  388000  
   602   19.5 16.9  5.3  chr11             36570522 36570833  (8914004) + TDR23             DNA                     259    605   (542)  388001  
  6757   10.9 11.0  0.4  chr11             36570834 36571995  (8912842) C hAT-N57_DR        DNA/hAT-Ac              (0)   1286       2  388002  
   361   12.5  0.0  0.0  chr11             36572922 36572977  (8911860) + TDR13E            DNA                     466    521   (159)  388003  
   504   19.2  7.8  1.2  chr11             36573091 36573243  (8911594) C Copia-12_DR-LTR   LTR/Gypsy?             (54)    413     251  388004 *
   999   19.0  4.2  1.8  chr11             36573222 36573239  (8911598) + hAT-N22B_DR       DNA/hAT-Ac              787    915   (464)  388005  
  1192   11.9  4.8  0.5  chr11             36573240 36573425  (8911412) C hAT-N141_DR       DNA/hAT-Charlie         (0)    194       1  388006  
   299   23.7  9.8  6.3  chr11             36573436 36573546  (8911291) C Copia-12_DR-LTR   LTR/Gypsy?            (218)    259      73  387997  
   444    9.8  0.0  1.6  chr11             36573553 36573614  (8911223) C HATN11B_DR        DNA/hAT               (213)    477     417  388007  
   306    9.3 13.9  0.0  chr11             36573615 36573632  (8911205) C DNA-N43_DR        DNA/TcMar-Fot1        (330)    704     627  388008  
   299   23.7  9.8  6.3  chr11             36573633 36573673  (8911164) C Copia-12_DR-LTR   LTR/Gypsy?            (218)     72       1  387997  
   469   23.8  4.7  4.1  chr11             36573823 36573993  (8910844) + TDR13E            DNA                     509    680     (0)  388009  
   668    6.8  0.0  0.0  chr11             36576106 36576193  (8908644) C TDR24             DNA                   (354)     90       3  388010  
   265   23.7  0.0  0.0  chr11             36576142 36576200  (8908637) + EnSpm-N46_DR      DNA/CMC-EnSpm?         2767   2825   (915)  388011 *
   445   16.8 13.7  0.0  chr11             36576352 36576446  (8908391) C HATN8_DR          DNA/Zisupton          (147)    108       1  388012  
  2286   10.2  9.9  0.0  chr11             36577714 36578046  (8906791) C HarbingerN6_DR    DNA/PIF-Harbinger       (0)    393      28  388013  
  2185   14.6 10.3  3.0  chr11             36578279 36578744  (8906093) + LOOPERN4B_DR      DNA/Kolobok-T2            5    503     (0)  388014  
   282   12.3  1.7  5.2  chr11             36579087 36579146  (8905691) C DNA-6-N2_DR       DNA                  (2542)   2514    2457  388015 *
   459   14.3  1.2  2.4  chr11             36579135 36579149  (8905688) C EnSpm-N2_DR       DNA/CMC-EnSpm         (866)   3149    3136  388016  
  2945    7.6 12.6  1.3  chr11             36579150 36579641  (8905196) + Mariner-N38_DR    DNA/TcMar-Tc1             1    547     (0)  388017  
   386   21.1  7.0  4.3  chr11             36579642 36579668  (8905169) + Zisupton-6_DR     DNA/Zisupton           9206   9235 (12881)  388018 *
   428    1.8  0.0  0.0  chr11             36579613 36579669  (8905168) C ENSPM-6_DR        DNA/CMC-EnSpm       (18573)  14043   13987  388019  
   231    5.6  0.0 11.1  chr11             36579644 36579683  (8905154) + DNA-1-8_DR        DNA                     816    851   (710)  388020 *
   706   11.5  1.5  2.3  chr11             36579670 36579802  (8905035) C hAT-N114_DR       DNA/hAT-Ac           (2045)    306     175  388021  
   261   21.3  0.0  3.2  chr11             36581007 36581019  (8903818) + CryptonV-N1_DR    DNA/Crypton-V          5897   5990  (4061)  388022  
   324   11.0  1.2  2.4  chr11             36581020 36581103  (8903734) + Gypsy152B-LTR_DR  LTR/Gypsy                15     97   (826)  388023 *
   363   12.1  0.3  1.0  chr11             36581034 36581131  (8903706) C hAT-N36C_DR       DNA/hAT              (1497)    243     155  388024 *
   368   11.6  0.0  0.0  chr11             36581066 36581134  (8903703) C hAT-N48B_DR       DNA/hAT-Ac            (435)   1705    1637  388025  
   252   16.6 12.2  6.3  chr11             36581086 36581175  (8903662) C EnSpm-N10_DR      DNA/CMC-EnSpm         (707)   8601    8507  388026 *
  2251    7.6 22.1  0.8  chr11             36581449 36581873  (8902964) C hAT-N135_DR       DNA/hAT-Charlie         (0)    542      28  388027  
  1212   13.1  5.9  3.1  chr11             36581970 36582189  (8902648) C Rex1-61_DR        LINE/Rex-Babar        (264)   1724    1499  388028  
  1517   12.1 42.5  0.4  chr11             36582264 36582637  (8902200) + SINE3-1a          SINE/5S-Deu-L2            2    532    (38)  388029  
  1636    4.5  2.5  0.0  chr11             36583374 36583575  (8901262) C hAT-N164B_DR      DNA/hAT-Tip100          (0)   1589    1383  388030  
  2054   10.8  1.7  0.0  chr11             36583592 36583886  (8900951) + Harbinger-N10_DR  DNA/PIF-Harbinger         1    300    (28)  388031  
  1178    7.2  0.0  0.0  chr11             36583868 36584019  (8900818) C HarbingerN6_DR    DNA/PIF-Harbinger     (241)    152       1  388032 *
   261   21.5  0.0 10.6  chr11             36583967 36584039  (8900798) C hAT-N117_DR       DNA/hAT-Tip100       (2037)    620     555  388033 *
   210   15.2  0.0 10.0  chr11             36584005 36584048  (8900789) C DNA6-1B_DR        DNA/hAT-hAT5          (635)    201     162  388034 *
  1196   16.0  0.5  0.5  chr11             36584031 36584237  (8900600) C Copia-17_DR-LTR   LTR/Gypsy?            (280)    207       1  388035  
  3555    6.6 12.3  0.3  chr11             36584238 36584829  (8900008) C hAT-N164B_DR      DNA/hAT-Tip100        (592)    997     335  388030  
   380    4.1  0.0  0.0  chr11             36584814 36584862  (8899975) C hAT-N164_DR       DNA/hAT-Tip100       (1991)     49       1  388036 *
  7771    5.0  1.8  1.2  chr11             36585222 36586246  (8898591) + Mariner-N23_DRe   DNA/TcMar-ISRm11          1   1031     (0)  388037  
   238   16.9  1.5  0.0  chr11             36586251 36586315  (8898522) + hAT-13_DR         DNA/hAT-Tip100         2455   2520   (282)  388038 *
   691   23.6  6.5  6.9  chr11             36586260 36586537  (8898300) + Polinton-4_DR     DNA/Maverick          12408  12684  (7603)  388039 *
  1197   17.0  0.0  0.6  chr11             36586460 36586758  (8898079) + (CAGA)n           Simple_repeat             1    297     (0)  388040  
  1092   14.3  0.4  2.1  chr11             36586538 36586610  (8898227) + (TAGA)n           Simple_repeat             3    346     (0)  388041 *
   581   13.5  1.0  0.0  chr11             36586668 36586771  (8898066) C MOSAT_DR          Satellite             (888)   1199    1095  388042  
   384   15.8  4.2  1.0  chr11             36586762 36586857  (8897980) + L1-69_DR          LINE/L1                5886   5984    (37)  388043 *
  1933   17.9  4.5  4.3  chr11             36587670 36588136  (8896701) + Copia-11B_DR-LTR  LTR/Gypsy?                1    468     (0)  388044  
   556   11.7  2.1  0.0  chr11             36588716 36588809  (8896028) + hAT-N184_DR       DNA/hAT?                324    419   (326)  388045  
  1107   22.8  3.7  7.4  chr11             36589160 36589594  (8895243) C Copia-11C_DR-LTR  LTR/Gypsy?              (0)    436      17  388046  
   204   26.4  0.0  1.4  chr11             36589928 36590000  (8894837) + DNA-TA-4_DR       DNA/TcMar               670    741  (9054)  388047  
   319   23.6  0.0  4.7  chr11             36590151 36590239  (8894598) + piggyBac-N18_DR   DNA/PiggyBac             68    152   (502)  388048  
   510   18.6  4.5  8.2  chr11             36591754 36591777  (8893060) C DNA6-1_DR         DNA/hAT-hAT5          (801)    348     179  388049  
   533   14.2 13.8  2.4  chr11             36591778 36591929  (8892908) C hAT-N126B_DR      DNA/hAT-Ac            (405)    195      27  388050  
   350   24.4  4.8  0.8  chr11             36592641 36592764  (8892073) + hAT-N122_DR       DNA/hAT-Ac              184    312   (265)  388051  
   233   23.9  3.3  3.3  chr11             36592829 36592919  (8891918) + hAT-N122_DR       DNA/hAT-Ac              484    574     (3)  388052  
   415   21.7 10.8  2.8  chr11             36594986 36595151  (8889686) C TDR17B            DNA/Sola-1            (681)    865     687  388053 *
   467   24.1 10.1  9.6  chr11             36595052 36595258  (8889579) C EnSpm-N11_DR      DNA/CMC-EnSpm        (2371)   2982    2775  388054 *
  1281   20.8  8.3  3.4  chr11             36595074 36595520  (8889317) + DNA8-25_DR        DNA                    1901   2368  (1599)  388055  
   347   15.5  7.2  0.0  chr11             36595456 36595552  (8889285) C EnSpm-N25_DR      DNA/CMC-EnSpm        (3846)    840     737  388056 *
   240   17.0  0.0  2.1  chr11             36596026 36596073  (8888764) C Gypsy5-LTR_DR     LTR/Gypsy               (0)    458     412  388057  
   400   32.5  2.5  4.1  chr11             36596220 36596418  (8888419) C Gypsy5-LTR_DR     LTR/Gypsy             (261)    197       2  388058  
   288   25.4 15.7  3.3  chr11             36596988 36597178  (8887659) + TDR23             DNA                     219    432   (715)  388059  
   458   10.5 13.2  0.0  chr11             36597373 36597448  (8887389) C DNA-1-3B_DR       DNA                     (4)    759     676  388060 *
   890   23.6 20.8  0.4  chr11             36597440 36597465  (8887372) C DNA-1-3B_DR       DNA                   (391)    372     281  388060  
   979   18.6  4.8  0.0  chr11             36597466 36597653  (8887184) C DNA-1-3_DR        DNA/PIF-Harbinger     (441)    396     200  388061  
   890   23.6 20.8  0.4  chr11             36597654 36597718  (8887119) C DNA-1-3B_DR       DNA                   (391)    280      37  388060  
  2236   11.5  1.6  0.0  chr11             36597721 36598043  (8886794) C Harbinger-N10_DR  DNA/PIF-Harbinger       (0)    328       1  388062  
   283   10.5  0.0  0.0  chr11             36598044 36598080  (8886757) C DNA-1-3B_DR       DNA                   (726)     37       1  388060  
   279   26.9  6.0 11.0  chr11             36598081 36598342  (8886495) + Gypsy-169-LTR_DR  LTR/Gypsy                48    297     (9)  388063  
   290   18.9 16.5  2.6  chr11             36598365 36598467  (8886370) C hAT-N131_DR       DNA/hAT-Ac            (863)   1201    1085  388064  
   235   18.3 22.8  5.4  chr11             36598368 36598494  (8886343) C CryptonV-N2_DR    DNA/Crypton-V        (5809)  10829   10682  388065 *
   321   22.8  8.6  2.4  chr11             36598433 36598549  (8886288) C DNAX-25B_DR       DNA/Zisupton         (2594)    944     821  388066  
  2112    5.2  5.9  0.0  chr11             36599023 36599308  (8885529) + Mariner-N23_DRe   DNA/TcMar-ISRm11        729   1031     (0)  388067  
   682   21.9 10.0  5.3  chr11             36599314 36599583  (8885254) + Polinton-4_DR     DNA/Maverick          12403  12684  (7603)  388068 *
  1039   15.4  0.4  2.4  chr11             36599320 36599656  (8885181) + (TAGA)n           Simple_repeat             1    330     (0)  388069  
   490   34.9  0.0 16.9  chr11             36599506 36599567  (8885270) + (TGGA)n           Simple_repeat             1    188     (0)  388070 *
   775   16.6  0.0  1.2  chr11             36599568 36599732  (8885105) + (CAGA)n           Simple_repeat             2    164     (0)  388071  
   419   22.1  1.0  0.0  chr11             36599642 36599677  (8885160) C MOSAT_DR          Satellite             (888)   1199    1097  388072 *
   499    4.5  1.5  0.0  chr11             36599678 36599743  (8885094) + ERV1-7_DR-I       LTR/ERV1               2023   2089  (4614)  388073  
   384   15.8  4.2  1.0  chr11             36599736 36599831  (8885006) + L1-69_DR          LINE/L1                5886   5984    (37)  388074 *
  1933   17.9  4.5  4.3  chr11             36600644 36601110  (8883727) + Copia-11B_DR-LTR  LTR/Gypsy?                1    468     (0)  388075  
   556   11.7  2.1  0.0  chr11             36601690 36601783  (8883054) + hAT-N184_DR       DNA/hAT?                324    419   (326)  388076  
  1107   22.8  3.7  7.4  chr11             36602134 36602568  (8882269) C Copia-11C_DR-LTR  LTR/Gypsy?              (0)    436      17  388077  
   204   26.4  0.0  1.4  chr11             36602902 36602974  (8881863) + DNA-TA-4_DR       DNA/TcMar               670    741  (9054)  388078  
   319   23.6  0.0  4.7  chr11             36603125 36603213  (8881624) + piggyBac-N18_DR   DNA/PiggyBac             68    152   (502)  388079  
   510   18.6  4.5  8.2  chr11             36604728 36604751  (8880086) C DNA6-1_DR         DNA/hAT-hAT5          (801)    348     179  388080  
   533   14.2 13.8  2.4  chr11             36604752 36604903  (8879934) C hAT-N126B_DR      DNA/hAT-Ac            (405)    195      27  388081  
   350   24.4  4.8  0.8  chr11             36605615 36605738  (8879099) + hAT-N122_DR       DNA/hAT-Ac              184    312   (265)  388082  
   233   23.9  3.3  3.3  chr11             36605803 36605893  (8878944) + hAT-N122_DR       DNA/hAT-Ac              484    574     (3)  388083  
   415   21.7 10.8  2.8  chr11             36607960 36608125  (8876712) C TDR17B            DNA/Sola-1            (681)    865     687  388084 *
   467   24.1 10.1  9.6  chr11             36608026 36608232  (8876605) C EnSpm-N11_DR      DNA/CMC-EnSpm        (2371)   2982    2775  388085 *
  1281   20.8  8.3  3.4  chr11             36608048 36608494  (8876343) + DNA8-25_DR        DNA                    1901   2368  (1599)  388086  
   347   15.5  7.2  0.0  chr11             36608430 36608526  (8876311) C EnSpm-N25_DR      DNA/CMC-EnSpm        (3846)    840     737  388087 *
   240   17.0  0.0  2.1  chr11             36609000 36609047  (8875790) C Gypsy5-LTR_DR     LTR/Gypsy               (0)    458     412  388088  
   400   32.5  2.5  4.1  chr11             36609194 36609392  (8875445) C Gypsy5-LTR_DR     LTR/Gypsy             (261)    197       2  388089  
   288   25.4 15.7  3.3  chr11             36609962 36610152  (8874685) + TDR23             DNA                     219    432   (715)  388090  
   458   10.5 13.2  0.0  chr11             36610347 36610422  (8874415) C DNA-1-3B_DR       DNA                     (4)    759     676  388091 *
   890   23.6 20.8  0.4  chr11             36610414 36610439  (8874398) C DNA-1-3B_DR       DNA                   (391)    372     281  388091  
   979   18.6  4.8  0.0  chr11             36610440 36610627  (8874210) C DNA-1-3_DR        DNA/PIF-Harbinger     (441)    396     200  388092  
   890   23.6 20.8  0.4  chr11             36610628 36610692  (8874145) C DNA-1-3B_DR       DNA                   (391)    280      37  388091  
  2236   11.5  1.6  0.0  chr11             36610695 36611017  (8873820) C Harbinger-N10_DR  DNA/PIF-Harbinger       (0)    328       1  388093  
   283   10.5  0.0  0.0  chr11             36611018 36611054  (8873783) C DNA-1-3B_DR       DNA                   (726)     37       1  388091  
   279   26.9  6.0 11.0  chr11             36611055 36611316  (8873521) + Gypsy-169-LTR_DR  LTR/Gypsy                48    297     (9)  388094  
   290   18.9 16.5  2.6  chr11             36611339 36611441  (8873396) C hAT-N131_DR       DNA/hAT-Ac            (863)   1201    1085  388095  
   235   18.3 22.8  5.4  chr11             36611342 36611468  (8873369) C CryptonV-N2_DR    DNA/Crypton-V        (5809)  10829   10682  388096 *
   321   22.8  8.6  2.4  chr11             36611407 36611523  (8873314) C DNAX-25B_DR       DNA/Zisupton         (2594)    944     821  388097  
  1766    8.3  4.9  3.1  chr11             36613204 36613488  (8871349) C ENSPM-2N_DR       DNA/CMC-EnSpm           (0)   1538    1249  388098  
  1689   14.2  7.4  2.5  chr11             36613973 36614283  (8870554) + LOOPERN3B_DR      DNA/Kolobok-T2            1    326   (723)  388099  
  6176   10.6 11.5  1.2  chr11             36614294 36615358  (8869479) + Harbinger-4N1C_DR DNA/PIF-Harbinger        34   1206     (0)  388100  
   795   24.8  2.9  2.1  chr11             36616064 36616101  (8868736) + DNA2-16_DR        DNA                   13802  13991  (4060)  388101  
  1710    1.6  0.0  0.0  chr11             36616102 36616294  (8868543) + TDR3              DNA/hAT-Charlie           1    193     (0)  388102  
  2543   16.1 14.0  7.4  chr11             36617043 36617765  (8867072) C MuDR-2_DR         DNA/MULE-MuDR       (16195)   7738    6972  388103  
  1777    5.8  0.0  0.0  chr11             36617902 36618127  (8866710) C hAT-N37_DR        DNA/hAT-Charlie       (174)    259      34  388104  
   248   21.2  1.2  7.8  chr11             36618992 36619073  (8865764) + Zisupton-3_DR     DNA/Zisupton           5164   5240  (2715)  388105 *
   330   13.8  1.5  1.5  chr11             36619014 36619079  (8865758) + DNA8-22_DR        DNA                     141    206   (579)  388106 *
   409   14.1  1.1  1.1  chr11             36619025 36619117  (8865720) + HATN7_DR          DNA/hAT                 331    423   (172)  388107  
   200   22.8  1.2  9.2  chr11             36619080 36619095  (8865742) C tRNA-3_DRe        Satellite             (885)   1346    1271  388108 *
  1572    8.3 24.1  1.0  chr11             36619118 36619432  (8865405) + HE1_DR1           SINE/tRNA-V-RTE          10    396     (6)  388109  
   388   17.5  2.5  8.0  chr11             36619348 36619465  (8865372) C hAT-N142B_DR      DNA/hAT?             (1214)    786     675  388110 *
   509   11.8  0.0  2.4  chr11             36619530 36619616  (8865221) + DNA9-4_DR         DNA                     334    418     (1)  388111  
  1631    7.7  2.7  3.1  chr11             36620186 36620441  (8864396) C piggyBac-N3_DR    DNA/PiggyBac           (45)    393     139  388112  
   211   21.5  1.5  2.0  chr11             36620459 36620504  (8864333) + hAT-N178B_DR      DNA/hAT-Ac              290    362  (1345)  388113  
   253    7.7  0.0  0.0  chr11             36620505 36620543  (8864294) + DNA-2-30B_DR      DNA                     154    192   (221)  388114  
   211   21.5  1.5  2.0  chr11             36620544 36620556  (8864281) + hAT-N178B_DR      DNA/hAT-Ac              363    386  (1321)  388113  
   332   21.2 15.8 11.4  chr11             36621435 36621636  (8863201) + ANGEL             DNA/Kolobok               3    212    (97)  388115  
   284   15.4  3.6 17.5  chr11             36622362 36622471  (8862366) + IS3EU-1_DR        DNA/IS3EU              3993   4089  (4615)  388116  
   235   20.0  0.0 11.1  chr11             36622436 36622525  (8862312) + DNA2-8_DR         DNA/CMC-EnSpm          1679   1759  (2648)  388117 *
   207   20.0  0.0  0.0  chr11             36622860 36622894  (8861943) + Harbinger-N19_DR  DNA/PIF-Harbinger         1     35   (588)  388118  
   403   26.5 14.2  1.5  chr11             36622934 36623109  (8861728) C hATN-28_DRe       DNA/hAT-Charlie         (5)    198       1  388119  
   210   20.6  6.8  0.0  chr11             36623729 36623801  (8861036) + EnSpm-N36B_DR     DNA/CMC-EnSpm          3062   3139   (277)  388120 *
   227   13.1  6.6  0.0  chr11             36623755 36623815  (8861022) C ENSPM-6_DR        DNA/CMC-EnSpm       (19248)  13368   13304  388121  
  5458   15.9 16.0  5.3  chr11             36623847 36625410  (8859427) + CryptonV-N3_DR    DNA/Crypton-V         16526  18247  (2416)  388122  
   450    2.8  2.7  2.7  chr11             36626462 36626535  (8858302) + TDR9              DNA                     135    208     (0)  388123  
  2345    6.2  5.2  0.9  chr11             36626536 36626797  (8858040) C SINE2-4_DR        SINE/tRNA-V-RTE        (72)    299      24  388124  
   201   16.0 17.1  1.1  chr11             36626801 36626876  (8857961) C TDR16             DNA/Merlin            (221)     92       5  388125 *
   211   19.7  3.2  1.6  chr11             36626816 36626877  (8857960) + TDR16             DNA/Merlin              248    310     (3)  388126  
  5825    3.5  1.1  5.7  chr11             36627404 36628224  (8856613) + DNA-3-3_DR        DNA                       1    785   (565)  388127  
   823    8.0  3.6  1.4  chr11             36628957 36629095  (8855742) C piggyBac-N3_DR    DNA/PiggyBac          (296)    142       1  388112  
   234   20.7  1.7  3.4  chr11             36629096 36629142  (8855695) + EnSpm-N39C_DR     DNA/CMC-EnSpm?         1110   1155  (2438)  388128 *
   258    8.1  2.7  0.0  chr11             36629109 36629145  (8855692) + hAT-N183_DR       DNA/hAT-Ac              915    952  (1043)  388129  
  2443    6.6  3.3  0.6  chr11             36629631 36629967  (8854870) + EnSpm-N6_DR       DNA/CMC-EnSpm?            1    346     (0)  388130  
   723   15.6  5.2  0.6  chr11             36630033 36630187  (8854650) C EnSpm-N27B_DR     DNA/CMC-EnSpm           (3)    170       9  388131  
   720   19.3  3.0  3.6  chr11             36630624 36630790  (8854047) + L2-1B_DR          LINE/L2                 840   1005     (3)  388132  
  1173   13.1 16.9  2.3  chr11             36631326 36631662  (8853175) C DNA-2-30B_DR      DNA                    (21)    392       8  388133  
   320   16.0  0.4  0.0  chr11             36632887 36632951  (8851886) + hAT-N126B_DR      DNA/hAT-Ac               27     93   (507)  388134  
  3271    4.2  0.0  0.0  chr11             36633775 36634174  (8850663) C hAT-N37_DR        DNA/hAT-Charlie         (0)    433      34  388135  
   261   24.7  0.8  8.1  chr11             36635000 36635118  (8849719) + Zisupton-3_DR     DNA/Zisupton           5130   5240  (2715)  388136 *
   330   13.8  1.5  1.5  chr11             36635059 36635124  (8849713) + DNA8-22_DR        DNA                     141    206   (579)  388137 *
   420   12.2  1.1  1.1  chr11             36635070 36635160  (8849677) + HATN7_DR          DNA/hAT                 183    273   (322)  388138  
   369   21.8 10.3  0.0  chr11             36635139 36635225  (8849612) C EnSpm-N48B_DR     DNA/CMC-EnSpm        (4288)   2671    2576  388139 *
  1811    8.6 18.5  1.0  chr11             36635163 36635492  (8849345) + HE1_DR1           SINE/tRNA-V-RTE          10    396     (6)  388140  
   233   23.2 13.7  6.4  chr11             36635226 36635292  (8849545) + DNAX-23_DR        DNA                    9263   9420  (2381)  388141 *
   393   16.9  4.2  9.8  chr11             36635408 36635525  (8849312) C hAT-N142B_DR      DNA/hAT?             (1214)    786     675  388142  
   483   12.9  0.0  2.4  chr11             36635590 36635676  (8849161) + DNA9-4_DR         DNA                     334    418     (1)  388143  
  2724    7.4  4.4  2.0  chr11             36636231 36636658  (8848179) C piggyBac-N3_DR    DNA/PiggyBac            (0)    438       1  388144  
   258    8.1  2.7  0.0  chr11             36636672 36636708  (8848129) + hAT-N183_DR       DNA/hAT-Ac              915    952  (1043)  388145  
  2333    7.2  3.9  0.9  chr11             36637191 36637526  (8847311) + EnSpm-N6_DR       DNA/CMC-EnSpm?            1    346     (0)  388146  
   735   15.6  5.2  0.6  chr11             36637592 36637746  (8847091) C EnSpm-N27B_DR     DNA/CMC-EnSpm           (3)    170       9  388147  
   685   19.3  3.0  4.2  chr11             36638183 36638350  (8846487) + L2-1B_DR          LINE/L2                 840   1005     (3)  388148  
  1207   12.2 17.9  1.6  chr11             36638888 36639212  (8845625) C DNA-2-30B_DR      DNA                    (21)    392      16  388149  
   349   14.3  0.4  0.0  chr11             36640362 36640426  (8844411) + hAT-N126B_DR      DNA/hAT-Ac               27     93   (507)  388150  
  3204    5.0  0.0  0.0  chr11             36641252 36641651  (8843186) C hAT-N37_DR        DNA/hAT-Charlie         (0)    433      34  388151  
   261   24.7  0.8  8.1  chr11             36642475 36642593  (8842244) + Zisupton-3_DR     DNA/Zisupton           5130   5240  (2715)  388152 *
   330   13.8  1.5  1.5  chr11             36642534 36642599  (8842238) + DNA8-22_DR        DNA                     141    206   (579)  388153 *
   432   13.0  1.1  1.1  chr11             36642545 36642637  (8842200) + HATN7_DR          DNA/hAT                 331    423   (172)  388154  
   233   27.8  5.6  0.0  chr11             36642616 36642687  (8842150) + DNA8-9_DR         DNA/hAT-Ac              795    870   (581)  388155 *
  1785    9.2 18.5  1.0  chr11             36642638 36642967  (8841870) + HE1_DR1           SINE/tRNA-V-RTE          10    396     (6)  388156  
   215   24.4 13.0  5.8  chr11             36642688 36642767  (8842070) + DNAX-23_DR        DNA                    9265   9420  (2381)  388157 *
   388   17.5  2.5  8.0  chr11             36642883 36643000  (8841837) C hAT-N142B_DR      DNA/hAT?             (1214)    786     675  388158  
   483   12.9  0.0  2.4  chr11             36643065 36643151  (8841686) + DNA9-4_DR         DNA                     334    418     (1)  388159  
  2684    8.1  3.9  2.5  chr11             36643672 36644103  (8840734) C piggyBac-N3_DR    DNA/PiggyBac            (0)    438       1  388160  
   258    8.1  2.7  0.0  chr11             36644117 36644153  (8840684) + hAT-N183_DR       DNA/hAT-Ac              915    952  (1043)  388161  
  2463    7.1  2.0  1.2  chr11             36644639 36644981  (8839856) + EnSpm-N6_DR       DNA/CMC-EnSpm?            1    346     (0)  388162  
   723   15.6  5.2  0.6  chr11             36645047 36645201  (8839636) C EnSpm-N27B_DR     DNA/CMC-EnSpm           (3)    170       9  388163  
   670   19.8  3.0  4.2  chr11             36645636 36645804  (8839033) + L2-1B_DR          LINE/L2                 839   1005     (3)  388164  
  1207   12.2 17.9  1.6  chr11             36646342 36646666  (8838171) C DNA-2-30B_DR      DNA                    (21)    392      16  388165  
   349   14.3  0.4  0.0  chr11             36647816 36647880  (8836957) + hAT-N126B_DR      DNA/hAT-Ac               27     93   (507)  388166  
  3204    5.0  0.0  0.0  chr11             36648706 36649105  (8835732) C hAT-N37_DR        DNA/hAT-Charlie         (0)    433      34  388167  
   219   22.5  1.2  7.8  chr11             36649935 36650016  (8834821) + Zisupton-3_DR     DNA/Zisupton           5164   5240  (2715)  388168 *
   394   20.5  4.8  0.0  chr11             36649944 36650026  (8834811) C DNA8-18_DR        DNA                   (809)    324     238  388169  
   390    9.5  5.9  1.1  chr11             36649968 36650052  (8834785) + HATN7_DR          DNA/hAT                 183    271   (324)  388170 *
   239   25.4  0.7  3.7  chr11             36650035 36650119  (8834718) + DNA-8-9_DR        DNA/hAT-Ac             3261   3332   (387)  388171 *
  1558    8.5 25.2  1.0  chr11             36650057 36650366  (8834471) + HE1_DR1           SINE/tRNA-V-RTE          10    393     (9)  388172  
   230   20.8  7.5  0.0  chr11             36650398 36650450  (8834387) + DNA8-18_DR        DNA                    1072   1128     (5)  388173  
   494   10.7  2.3  2.3  chr11             36650467 36650552  (8834285) + DNA9-4_DR         DNA                     334    419     (0)  388174  
   239   22.4  4.5  7.4  chr11             36650553 36650577  (8834260) C hAT-N127_DR       DNA/hAT-Charlie      (4762)   5554    5447  388175  
  2459    9.0  2.3 12.1  chr11             36651126 36651605  (8833232) C piggyBac-N3_DR    DNA/PiggyBac            (0)    438       1  388176  
   258    8.1  2.7  0.0  chr11             36651619 36651655  (8833182) + hAT-N183_DR       DNA/hAT-Ac              915    952  (1043)  388177  
  1333    6.9  4.8  1.9  chr11             36652150 36652356  (8832481) + EnSpm-N6_DR       DNA/CMC-EnSpm?            1    213   (133)  388178  
  1980    8.4  3.1  0.3  chr11             36652357 36652642  (8832195) C Gypsy91-LTR_DR    LTR/Gypsy               (0)    294       1  388179  
   967    8.2  3.0  0.0  chr11             36652643 36652776  (8832061) + EnSpm-N6_DR       DNA/CMC-EnSpm?          209    346     (0)  388180  
   762   15.5  4.5  0.6  chr11             36652842 36652997  (8831840) C EnSpm-N27B_DR     DNA/CMC-EnSpm           (3)    170       9  388181  
   718   18.5  3.0  4.2  chr11             36653448 36653616  (8831221) + L2-1B_DR          LINE/L2                 839   1005     (3)  388182  
   220   18.3  7.9  4.6  chr11             36653954 36654016  (8830821) + BEL-74_DR-I       LTR/Pao                5559   5623   (305)  388183  
  1397   11.2 14.5  2.4  chr11             36654218 36654554  (8830283) C DNA-2-30B_DR      DNA                    (21)    392      16  388184  
   517   15.1  0.0  0.0  chr11             36655307 36655392  (8829445) + hAT-N126B_DR      DNA/hAT-Ac                5     90   (510)  388185  
  3370    3.1  0.9  0.2  chr11             36655916 36656340  (8828497) C HATN5_DR          DNA/hAT-Ac              (0)   1156     729  388186  
   424   16.1  0.0  1.2  chr11             36656352 36656433  (8828404) C DNAX-16_DR        DNA                   (284)    139      59  388187  
   545    5.5  2.7  1.3  chr11             36658578 36658651  (8826186) + LOOPERN4_DR       DNA/Kolobok-T2          201    275   (642)  388188 *
  1158    9.0  0.0 10.6  chr11             36658647 36658845  (8825992) + LOOPERN4_DR       DNA/Kolobok-T2          738    917     (0)  388189  
   578   23.0  8.6  7.6  chr11             36658846 36659063  (8825774) C hAT-N137_DR       DNA/hAT-Ac            (372)   3199    2980  388190 *
  1231   20.2  2.0  5.8  chr11             36658868 36659171  (8825666) C HarbingerN7_DR    DNA/PIF-Harbinger      (56)    422     130  388191  
   496   23.8  1.8  1.8  chr11             36659043 36659209  (8825628) C hAT-N137_DR       DNA/hAT-Ac           (1311)   2260    2094  388192 *
  7078    6.8  8.2  2.1  chr11             36659580 36660568  (8824269) C Mariner-N29_DR    DNA/TcMar-ISRm11        (0)   1765     427  388193  
   273   24.3  5.9  3.3  chr11             36660569 36660591  (8824246) C TE-X-7_DR         LINE?/Penelope?       (219)    620     499  388194  
   432   10.7  0.0  1.2  chr11             36660597 36660681  (8824156) C CryptonV-N5_DR    DNA/Crypton-V        (8339)  16198   16115  388195  
  7078    6.8  8.2  2.1  chr11             36660688 36661000  (8823837) C Mariner-N29_DR    DNA/TcMar-ISRm11        (0)    426       1  388193  
   229   15.8  1.5 13.6  chr11             36661001 36661052  (8823785) C DNA-6-N7_DR       DNA/TcMar            (2886)   1358    1314  388196  
  4414    5.4  4.2  1.4  chr11             36661236 36661870  (8822967) C TDR1              DNA/TcMar-Tc1           (0)   1236     584  388197  
   569    3.9  0.0  3.9  chr11             36661867 36661947  (8822890) C TDR1              DNA/TcMar-Tc1        (1158)     78       1  388198 *
   360   15.9  8.9  2.1  chr11             36662972 36663061  (8821776) + EnSpm-N11_DR      DNA/CMC-EnSpm          1635   1730  (3623)  388199 *
  1751    4.2  4.4  4.0  chr11             36662987 36663236  (8821601) + SINE2-3_DR        SINE/tRNA-V-RTE          80    330    (38)  388200  
   712   19.8  1.1  5.8  chr11             36663075 36663133  (8821704) + hAT-N29_DR        DNA/hAT-Tip100         1156   1324   (251)  388201 *
   717   15.2  0.8  0.0  chr11             36663134 36663251  (8821586) + hAT-N127_DR       DNA/hAT-Charlie        6994   7112  (3204)  388202 *
  2425    9.6  3.1  0.0  chr11             36663248 36663633  (8821204) C DNA-8-31_DR       DNA/hAT-Ac             (26)    399       2  388203  
   214   13.8  0.0  0.0  chr11             36663719 36663783  (8821054) C hAT-N178B_DR      DNA/hAT-Ac           (1680)    203     139  388204 *
   384   15.5  0.0  0.0  chr11             36663727 36663823  (8821014) + (TAG)n            Simple_repeat             3     99     (0)  388205  
   228   14.6  0.0  8.7  chr11             36663763 36663837  (8821000) + CryptonV-N4_DR    DNA/Crypton-V          2419   2487 (11006)  388206 *
  2604   13.8 12.1  4.0  chr11             36667737 36668273  (8816564) C Kolobok-1N1_DR    DNA/Kolobok-T2        (460)    963     385  388207  
  2329   14.5 22.0  9.4  chr11             36668043 36668774  (8816063) + hAT-N188_DR       DNA/hAT-hAT5            516   1331   (637)  388208 *
   258    0.0  3.0  0.0  chr11             36668775 36668807  (8816030) + hAT-N188_DR       DNA/hAT-hAT5           1374   1407   (561)  388209 *
   297   13.5  0.0  0.0  chr11             36668807 36668858  (8815979) C DNA-8-30_DR       DNA/hAT-Ac            (969)     53       2  388210  
   791   19.2  4.6  2.0  chr11             36669910 36670106  (8814731) C Kolobok-N7_DR     DNA/Kolobok-T2          (0)   1176     975  388211  
   233   13.9 18.6  0.0  chr11             36670109 36670151  (8814686) + hAT-29_DR         DNA/hAT-Ac                3     53  (2992)  388212 *
   366   16.9 22.1  2.7  chr11             36670121 36670278  (8814559) C CryptonV-N3_DR    DNA/Crypton-V       (13513)   7150    6963  388213  
   936   19.5  5.7 15.1  chr11             36670323 36670617  (8814220) C LOOPERN3B_DR      DNA/Kolobok-T2        (290)    759     489  388214  
  1588    9.2 10.2  1.5  chr11             36670618 36670861  (8813976) + SINE3-1a          SINE/5S-Deu-L2            1    265   (305)  388215  
  2092   11.2  2.1  3.7  chr11             36670876 36671208  (8813629) C Harbinger-N10_DR  DNA/PIF-Harbinger       (0)    328       1  388216  
  2080    4.5  0.0  1.1  chr11             36671209 36671474  (8813363) + SINE3-1a          SINE/5S-Deu-L2          298    560    (10)  388215 *
  3075   10.2  2.5  1.2  chr11             36671474 36671951  (8812886) C LOOPERN3_DR       DNA/Kolobok-T2        (527)    484       1  388217  
   685   12.4  8.4  0.6  chr11             36671958 36672111  (8812726) C DNA-TA-4_DR       DNA/TcMar            (1130)   8665    8500  388218  
   644    8.9  0.0  0.0  chr11             36672113 36672202  (8812635) C Kolobok-N8_DRe    DNA/Kolobok-T2        (805)     90       1  388219  
   203    4.0  0.0  0.0  chr11             36672183 36672207  (8812630) + Merlin-2_DR       DNA/Merlin             6112   6136  (7785)  388220 *
   519   15.7  2.2  0.0  chr11             36673931 36674019  (8810818) C HATN4_DR          DNA/hAT-Charlie       (101)     91       1  388221  
   406   22.5  0.0  0.0  chr11             36673949 36674028  (8810809) + EnSpm-N40_DR      DNA/CMC-EnSpm          3328   3407  (1987)  388222 *
   516    5.3  0.0  1.3  chr11             36674206 36674282  (8810555) C hAT-N37_DR        DNA/hAT-Charlie       (247)    186     111  388223  
   487   15.2 22.1  0.0  chr11             36674726 36674870  (8809967) + TDR19             DNA/hAT-Charlie          27    203   (202)  388224  
   226   17.4  5.4  6.8  chr11             36676989 36677062  (8807775) + Gypsy-208_DR-I    LTR/Gypsy              1501   1573  (2380)  388225  
   337   12.4  0.0  0.0  chr11             36677278 36677336  (8807501) C hAT-N126B_DR      DNA/hAT-Ac            (584)     59       1  388226  
   282   20.3  0.0  0.0  chr11             36677285 36677343  (8807494) C DNA6-1_DR         DNA/hAT-hAT5          (945)    204     146  388227 *
   229   17.3 12.2  5.8  chr11             36677717 36677741  (8807096) C hAT-N198_DR       DNA/hAT-Charlie        (37)   1362    1317  388228  
  2019    7.5  0.0  4.9  chr11             36677748 36678070  (8806767) C hAT-16_DR         DNA/hAT-Ac              (0)   2951    2644  388229  
   229   17.3 12.2  5.8  chr11             36677786 36677814  (8807023) C hAT-N198_DR       DNA/hAT-Charlie        (37)   1316    1259  388228 *
  4785    7.8  4.4  2.7  chr11             36678071 36678797  (8806040) + DNA-5-1_DR        DNA/hAT?                  1    739     (0)  388230  
   263    8.2  0.0  4.1  chr11             36678798 36678846  (8805991) C hAT-16_DR         DNA/hAT-Ac            (303)   2648    2602  388229 *
  1674   11.4  5.1  0.0  chr11             36678845 36679099  (8805738) C hAT-16_DR         DNA/hAT-Ac           (2683)    268       1  388231  
  4757   10.6  7.9  0.7  chr11             36679109 36679881  (8804956) C Harbinger-N11_DR  DNA/PIF-Harbinger      (35)   1176     349  388232  
  6531    5.7  9.6  5.7  chr11             36679882 36680923  (8803914) C hAT-N44_DR        DNA/hAT-Tip100          (0)   1087       8  388233  
  1320   14.1  0.0  2.4  chr11             36680919 36681136  (8803701) C Harbinger-N11_DR  DNA/PIF-Harbinger     (981)    230      18  388232 *
   236   18.4  0.0  0.0  chr11             36681291 36681328  (8803509) + hAT-N52B_DR       DNA/hAT-Ac               10     47   (636)  388234 *
   292   17.1  5.7  0.0  chr11             36681328 36681397  (8803440) C Rex1-31_DRe       LINE/Rex-Babar          (1)   3532    3459  388235 *
   641   10.9  0.0  0.0  chr11             36681338 36681429  (8803408) C LINEX-1_DR        Retroposon              (0)    805     714  388236  
  1589   19.7 16.8  0.9  chr11             36684853 36685496  (8799341) C DNA-X-2B_DR       DNA                     (0)    816       1  388237  
   215   22.7  0.0 10.0  chr11             36685497 36685530  (8799307) + Tx1-38_DR         LINE/L1-Tx1            3288   3313  (1460)  388238  
  1889   16.1  7.7  4.5  chr11             36687334 36687442  (8797395) C DNA6-6_DR         DNA                  (3984)   7297    7175  388239  
  2334   10.4  5.5  0.0  chr11             36687443 36687789  (8797048) + SINE2-3_DR        SINE/tRNA-V-RTE           1    366     (2)  388240  
  1447    8.3  0.0  0.0  chr11             36687850 36688042  (8796795) C LTR-11_DR-LTR     LTR                     (0)    193       1  388241  
   305    2.3  0.0  0.0  chr11             36688043 36688085  (8796752) C LTR-11_DR-I       LTR                     (0)     43       1  388242  
  1154   14.9  2.6  0.5  chr11             36688086 36688274  (8796563) C LTR-11_DR-LTR     LTR                     (0)    193       1  388243  
   780   15.9 13.2  0.0  chr11             36689561 36689742  (8795095) C DNAX-18_DR        DNA/Merlin              (0)    758     553  388244  
  1002   20.7 25.3  0.9  chr11             36689758 36690128  (8794709) + BEL5-LTR_DR       LTR/Pao                  43    503     (0)  388245  
   818   21.7 12.9  3.8  chr11             36690129 36690635  (8794202) + DNAX-18_DR        DNA/Merlin              207    758     (0)  388246  
   265   26.3 13.8  0.0  chr11             36690504 36690655  (8794182) C CryptonV-N1_DR    DNA/Crypton-V        (2860)   7191    7019  388247 *
  1714    5.6  2.6  0.0  chr11             36690773 36691003  (8793834) C TDR20             DNA/Merlin              (0)    239       3  388248  
   237   15.9  0.0  0.0  chr11             36691614 36691657  (8793180) C piggyBac-N13B_DR  DNA/PiggyBac          (424)    977     934  388249  
   208   23.7  1.7  0.0  chr11             36691616 36691674  (8793163) C HATN8_DR          DNA/Zisupton           (27)    228     169  388250 *
  1470   15.3  0.7  2.7  chr11             36691992 36692317  (8792520) + Copia-11G_DR-LTR  LTR/Gypsy?               65    478     (0)  388251  
   468   13.0  0.0  8.2  chr11             36692355 36692446  (8792391) + hAT-N152_DR       DNA/hAT-Blackjack        20    104   (226)  388252  
   656   23.1 10.2  6.2  chr11             36692519 36692831  (8792006) C Kolobok-1N2_DR    DNA/Kolobok-T2        (365)    325       1  388253  
   281   24.6  1.4  1.4  chr11             36692832 36692894  (8791943) C Zisupton-3_DR     DNA/Zisupton         (3144)   4811    4749  388254  
  4508   11.1  7.2  4.9  chr11             36693117 36693950  (8790887) + ERV1-N1C_DR-LTR   LTR/ERV1                  1    852    (16)  388255  
   561   29.7 10.6  1.4  chr11             36693963 36694218  (8790619) C Harbinger-2_DR    DNA/PIF-Harbinger    (4048)    279       1  388256  
   967   16.4  4.3  3.5  chr11             36695174 36695202  (8789635) + Merlin-1_DR       DNA/Merlin             1603   1633  (8894)  388257  
  1004   12.7  4.4  2.6  chr11             36695203 36695428  (8789409) C Mariner-N38_DR    DNA/TcMar-Tc1           (0)    547     318  388258  
  1433   10.5  0.0  0.0  chr11             36695504 36695703  (8789134) C TDR19             DNA/hAT-Charlie       (205)    200       1  388259  
   507   30.0  3.1  2.2  chr11             36695704 36695724  (8789113) C hAT-N22B_DR       DNA/hAT-Ac            (374)   1001     779  388260  
  2434   10.2  2.5  0.0  chr11             36695786 36696138  (8788699) C HE1_DR1           SINE/tRNA-V-RTE        (24)    378      17  388261  
  1001   18.6  6.3 11.5  chr11             36695923 36696287  (8788550) C DNAX-25_DR        DNA/Zisupton         (1060)   2367    2020  388262 *
   367   16.8  2.1 12.6  chr11             36696137 36696312  (8788525) C hAT-N21B_DR       DNA/hAT-Ac            (263)   1328     987  388263 *
  1843    8.3  2.3  3.7  chr11             36696314 36696494  (8788343) C hAT-N137_DR       DNA/hAT-Ac            (838)   2733    2440  388264  
  2079    3.9  0.4  3.1  chr11             36696495 36696762  (8788075) C SINE2-3_DR        SINE/tRNA-V-RTE         (3)    365     105  388265  
  7876    7.0  6.2  1.1  chr11             36696809 36698030  (8786807) + Sola2-N1_DR       DNA/Sola-2                1   1284     (0)  388266  
  6422    7.4  5.3  0.1  chr11             36698718 36699608  (8785229) C TDR2              DNA/TcMar-Tc1           (0)    937       1  388267  
   240   21.2 14.1  0.0  chr11             36699817 36699901  (8784936) C Polinton-1_DR     DNA/Maverick         (1250)  17235   17139  388268 *
   243   13.5  3.8  1.9  chr11             36699851 36699903  (8784934) + Ginger1-2_DR      DNA/Ginger-1           4981   5034  (1588)  388269  
   212   12.1  0.0  8.0  chr11             36699858 36699911  (8784926) C DNA8-26_DR        DNA                  (3004)   1526    1477  388270 *
   276   18.1  5.5  1.3  chr11             36699868 36699940  (8784897) C ENSPM-6_DR        DNA/CMC-EnSpm         (911)  31705   31630  388271  
   213   24.1  2.1 10.0  chr11             36699876 36699972  (8784865) + Zisupton-7_DR     DNA/Zisupton          11488  11577  (5505)  388272 *
  3480    9.6 15.8  1.7  chr11             36700012 36700637  (8784200) + hAT-N42_DR        DNA/hAT-Ac                1    713     (0)  388273  
   566    9.0 44.9  1.6  chr11             36700759 36700894  (8783943) C hAT-N85_DR        DNA/hAT-Charlie         (0)    194       1  388274  
  1621   14.6  3.9  6.2  chr11             36701040 36701467  (8783370) C DIRS-1-LTR_DR     LTR/Ngaro               (0)    356       2  388275  
   727   18.8 26.9  1.2  chr11             36701491 36701814  (8783023) C Harbinger-N32_DR  DNA/PIF-Harbinger       (0)    406       1  388276  
  2757   14.2  3.5  0.8  chr11             36702715 36703204  (8781633) C LOOPERN4B_DR      DNA/Kolobok-T2          (0)    503       1  388277  
  1998    6.8 16.7  1.4  chr11             36703978 36704336  (8780501) + DNA-2-30B_DR      DNA                       1    413     (0)  388278  
   250   32.4  2.0  2.7  chr11             36704694 36704842  (8779995) + Ginger1-N1_DR     DNA/Ginger-1           2221   2368   (290)  388279  
   623   24.8  8.8  3.2  chr11             36705006 36705301  (8779536) + EnSpm-N13_DR      DNA/CMC-EnSpm          7687   7998 (14151)  388280  
   224   17.5  9.2  2.5  chr11             36705237 36705312  (8779525) + Helitron-4_DR     RC/Helitron           14256  14336 (17532)  388281 *
  1869   19.9 18.9  3.8  chr11             36705285 36705979  (8778858) C Helitron-2_DR     RC/Helitron          (3568)  23844   23049  388282 *
  2446    8.8  0.3  3.1  chr11             36705672 36706035  (8778802) C SINE2-4_DR        SINE/tRNA-V-RTE        (17)    354       1  388283  
   216   21.7  2.9  0.0  chr11             36706425 36706493  (8778344) + DNA-N43_DR        DNA/TcMar-Fot1          511    581   (473)  388284 *
   259   27.0  3.0  1.0  chr11             36706445 36706545  (8778292) C Gypsy82-LTR_Dr    LTR/Gypsy             (636)    709     607  388285  
   255   21.9  1.4  1.4  chr11             36706796 36706816  (8778021) C hAT-N164_DR       DNA/hAT-Tip100       (1137)    903     831  388286  
   317   11.8  0.0  2.0  chr11             36706817 36706868  (8777969) C Helitron-N2_DR    RC/Helitron          (1474)    989     939  388287  
   270   19.6  0.0  0.0  chr11             36706821 36706869  (8777968) C Zisupton-6_DR     DNA/Zisupton        (13128)   8988    8940  388288 *
  3584   13.7 15.3  4.2  chr11             36706870 36707672  (8777165) + TC1DR3B           DNA/TcMar-Tc1             1    889     (0)  388289  
   234   25.4  1.4  2.9  chr11             36706877 36706887  (8777950) + hAT-N164_DR       DNA/hAT-Tip100         1311   1376   (664)  388290 *
   233   16.6  9.6  3.8  chr11             36708168 36708292  (8776545) + Ginger1-N1_DR     DNA/Ginger-1            593    724  (1934)  388291 *
   275   20.4  1.0  1.0  chr11             36708182 36708285  (8776552) C EnSpm-8_DR        DNA/CMC-EnSpm        (8098)   1343    1240  388292 *
   313   17.4  4.7  0.0  chr11             36708201 36708286  (8776551) C IS3EU-4_DR        DNA/IS3EU             (840)  14189   14100  388293 *
   375    9.9  0.0  1.4  chr11             36708218 36708289  (8776548) C Zisupton-6_DR     DNA/Zisupton        (20955)   1161    1091  388294  
   263   22.4  4.0  0.0  chr11             36708286 36708306  (8776531) + Dada-U6_DR        DNA/Dada               7083   7212  (1751)  388295 *
   320   20.5  1.2  0.0  chr11             36708290 36708300  (8776537) C Harbinger1_DR     DNA/PIF-Harbinger    (1637)   2824    2741  388296  
   317   20.9  4.6  0.7  chr11             36708301 36708345  (8776492) C Helitron-2_DR     RC/Helitron         (21086)   6324    6192  388297  
   221   17.1  0.0  0.0  chr11             36708843 36708877  (8775960) C BEL4-I_DR         LTR/Pao              (3243)   3096    3062  388298 *
   317   16.9  1.3  2.6  chr11             36708849 36708927  (8775910) + L1-67_DR          LINE/L1                4956   5033   (335)  388299  
   243   23.5  1.0  9.9  chr11             36708941 36709023  (8775814) + L1-67_DR          LINE/L1                5155   5229   (139)  388299  
  2314   12.5  2.0  1.4  chr11             36709024 36709411  (8775426) C DIRS-N3_DR        LTR/Ngaro               (0)   6237    5686  388300  
  1428    9.7  7.0  1.4  chr11             36709767 36710039  (8774798) C EnSpm-N21_DR      DNA/CMC-EnSpm         (141)    338      51  388301  
  6447    9.2  1.8  0.5  chr11             36710054 36710975  (8773862) C TDR2              DNA/TcMar-Tc1           (2)    935       2  388302  
   322   15.8  0.0  6.7  chr11             36711925 36711938  (8772899) C HATN12_DR         DNA/hAT-Ac            (147)    432     425  388303  
  1705   11.9  1.3  1.0  chr11             36711939 36712244  (8772593) + DNA-2-30B_DR      DNA                       2    308   (105)  388304  
   290   15.1  3.8  0.0  chr11             36712967 36713019  (8771818) C hAT-N170_DR       DNA/Merlin              (0)    216     162  388305  
  1131   16.7 19.3  1.1  chr11             36713026 36713566  (8771271) C DNA-5-8B_DR       DNA/hAT-hAT5            (0)    691       2  388306  
   397   13.7 33.1  0.0  chr11             36713568 36713691  (8771146) C hAT-N170_DR       DNA/Merlin             (51)    165       1  388305  
  1191   20.1  6.3  6.5  chr11             36713727 36714268  (8770569) + TDR7              DNA                       1    541     (0)  388307  
   608   19.4  1.6  6.7  chr11             36714307 36714494  (8770343) + CR1-54_DR         LINE/L2                 620    798     (5)  388308  
   211   23.3  0.0  0.0  chr11             36715292 36715351  (8769486) C hAT-N85B_DR       DNA/hAT-Charlie       (454)     64       5  388309  
   232    3.5  0.0  0.0  chr11             36715614 36715642  (8769195) C TDR23             DNA                     (1)   1146    1118  388310  
  1461   15.6  1.5 21.6  chr11             36715899 36716546  (8768291) C TDR7              DNA                     (0)    541       1  388311  
   627   24.1  6.6  9.6  chr11             36716547 36716819  (8768018) + Harbinger-N17_DR  DNA/PIF-Harbinger       550    808   (837)  388312 *
  1667   23.8  7.9 10.5  chr11             36716647 36716822  (8768015) C Merlin-1_DR       DNA/Merlin           (1487)   9040    8770  388313  
  1722    9.6 10.4  4.2  chr11             36716823 36717139  (8767698) C TDR8              DNA/PIF-Harbinger     (601)    554     219  388314  
  2737    6.4  1.6  2.5  chr11             36717141 36717508  (8767329) + SINE2-3_DR        SINE/tRNA-V-RTE           2    366     (2)  388315  
  1543   14.7  0.4  0.0  chr11             36717507 36717738  (8767099) C TDR8              DNA/PIF-Harbinger     (922)    233       1  388316 *
   326    7.7  0.0  1.9  chr11             36717696 36717748  (8767089) + Merlin-2_DR       DNA/Merlin             4780   4831  (9090)  388317 *
   212   12.1  9.1  0.0  chr11             36717741 36717773  (8767064) + EnSpm-N13_DR      DNA/CMC-EnSpm         12786  12821  (9328)  388318 *
  1109   13.6  9.9  0.0  chr11             36717749 36717939  (8766898) C TDR4              DNA                    (91)    210       1  388319  
   314   17.1 44.8  0.0  chr11             36718127 36718231  (8766606) + TE-X-7_DR         LINE?/Penelope?         601    752    (87)  388320  
  3404   13.4  1.6  3.5  chr11             36719559 36720116  (8764721) C Harbinger-8N2_DR  DNA/PIF-Harbinger       (0)    548       1  388321  
   235    6.1  3.0  0.0  chr11             36720090 36720122  (8764715) C DNA2-7_DR         DNA                  (4611)   5039    5006  388322 *
  1195   15.6  0.7  5.3  chr11             36720975 36721245  (8763592) C TDR16             DNA/Merlin              (4)    309      51  388323  
  1205    8.6  0.0  0.0  chr11             36721246 36721408  (8763429) + TDR23             DNA                       2    164   (983)  388324  
   986    7.9  0.0  0.7  chr11             36721400 36721540  (8763297) + TDR23             DNA                    1007   1146     (1)  388325 *
   204   14.0  0.0  7.0  chr11             36721541 36721569  (8763268) C DNA2-8_DR         DNA/CMC-EnSpm         (786)   3621    3596  388326  
   210   24.9  0.0 22.7  chr11             36722422 36722442  (8762395) C hAT-N164_DR       DNA/hAT-Tip100        (649)   1391    1313  388327  
   259   26.9  1.9  3.8  chr11             36722443 36722550  (8762287) C EnSpm-N13_DR      DNA/CMC-EnSpm       (13957)   8192    8087  388328 *
  3301    9.3  0.6  1.0  chr11             36722464 36722982  (8761855) C Mariner-N38_DR    DNA/TcMar-Tc1           (0)    547      31  388329  
  2100   21.1  6.2 14.6  chr11             36722575 36723038  (8761799) C DNAX-25B_DR       DNA/Zisupton         (1285)   2253    1193  388330 *
  3082   13.1  2.2  1.3  chr11             36722983 36723051  (8761786) C Helitron-N3B_DR   RC/Helitron           (928)   5629    5077  388331 *
  3156    6.7  6.7 13.9  chr11             36723039 36723712  (8761125) C Helitron-N2_DR    RC/Helitron           (879)   1584     954  388332  
  3013   13.2  1.2  9.1  chr11             36723052 36723121  (8761716) + Merlin-1_DR       DNA/Merlin             1621   2237  (8290)  388333 *
  3461    5.7  8.3  0.2  chr11             36723236 36723741  (8761096) C Mariner-N38_DR    DNA/TcMar-Tc1           (0)    547       1  388334  
  2100   21.1  6.2 14.6  chr11             36723742 36723753  (8761084) C DNAX-25B_DR       DNA/Zisupton         (1285)   1192    1161  388330  
   205   10.0  0.0  0.0  chr11             36723840 36723869  (8760968) + EnSpm-N39C_DR     DNA/CMC-EnSpm?         1937   1966  (1627)  388335  
   205   30.2  1.0  1.0  chr11             36724365 36724461  (8760376) + DNA6-6_DR         DNA                    9929  10025  (1256)  388336  
  2765    7.9  1.6  1.6  chr11             36725652 36726038  (8758799) + ERV1-N3C-LTR_DR   LTR/ERV1               1199   1585     (0)  388337  
  1342   11.6  3.2  0.5  chr11             36728051 36728267  (8756570) C hAT-N34_DR        DNA/hAT-Ac            (720)    229       7  388338  
   498   20.9 13.1  0.0  chr11             36728272 36728287  (8756550) + MuDR-2_DR         DNA/MULE-MuDR         18840  18882  (5051)  388339  
   539   15.1  3.2  0.0  chr11             36728288 36728380  (8756457) C SINE2-5_DR        SINE/tRNA-V-RTE         (3)    279     184  388340  
   498   20.9 13.1  0.0  chr11             36728381 36728424  (8756413) + MuDR-2_DR         DNA/MULE-MuDR         18883  19012  (4921)  388339  
   206   15.9  0.0  2.3  chr11             36728642 36728686  (8756151) C hAT-N64B_DR       DNA/hAT-Ac           (3422)    377     334  388341  
   205    8.3  4.7  6.3  chr11             36728656 36728719  (8756118) C EnSpm-22N2_DR     DNA/CMC-EnSpm        (3192)   2355    2293  388342 *
   215   17.7 11.8  1.7  chr11             36729950 36730110  (8754727) C L1-131_DR         LINE/L1                (85)   1197    1021  388343  
  1330   20.7  2.6  3.8  chr11             36730122 36730467  (8754370) C DNA6-6_DR         DNA                  (4053)   7228    6887  388344 *
  1902   12.7  0.0  0.7  chr11             36730167 36730468  (8754369) + SINE2-4_DR        SINE/tRNA-V-RTE          11    310    (61)  388345  
  2971    6.6  4.3  2.8  chr11             36730498 36730962  (8753875) + L2-45_DR          LINE/L2                 417    888     (8)  388346  
  3416   11.9  5.2  2.3  chr11             36731054 36731611  (8753226) C hAT-N169_DR       DNA/hAT-Ac             (20)   1423     850  388347  
  1016   12.9  7.2  5.3  chr11             36731644 36731864  (8752973) C hAT-N169_DR       DNA/hAT-Ac           (1218)    225       1  388348  
   651   20.0  4.1  3.5  chr11             36731865 36731919  (8752918) + hAT-N194_DR       DNA/hAT-Charlie        1555   1610   (192)  388349  
   693   16.2  0.7  0.0  chr11             36733143 36733278  (8751559) C Mariner-N5C_DR    DNA/TcMar            (4437)   3484    3348  388350 *
   736   14.3  0.7  1.5  chr11             36733161 36733175  (8751662) + EnSpm-15_DR       DNA/CMC-EnSpm           937   1070 (10384)  388351  
  1000    4.2  0.0  0.0  chr11             36733176 36733295  (8751542) C HE2_DR            SINE/tRNA-V-RTE         (0)    363     244  388352  
   234    6.8  0.0  0.0  chr11             36734651 36734709  (8750128) C Harbinger-5_DR    DNA/PIF-Harbinger    (5894)    765     707  388353 *
   625    1.2  0.0  0.0  chr11             36734665 36734825  (8750012) C Zisupton-7_DR     DNA/Zisupton         (5548)  11534   11374  388354  
   600    9.6 15.1  0.0  chr11             36734826 36734856  (8749981) + DNA-N43_DR        DNA/TcMar-Fot1          564    756   (298)  388355  
   737   19.1  8.6 12.1  chr11             36735455 36735745  (8749092) + EnSpm-4_DR        DNA/CMC-EnSpm          1806   2087  (6953)  388356 *
  1691   14.1  2.2  4.2  chr11             36735554 36735871  (8748966) + DNA-6-N9_DR       DNA                      34    345   (814)  388357  
   530   13.4  0.0  0.0  chr11             36735870 36735951  (8748886) C DNA-6-N9_DR       DNA                   (946)    213     132  388358 *
  1123   19.8  0.9  0.4  chr11             36735952 36736184  (8748653) C DNA9-3_DR         DNA/MULE-MuDR?       (1607)   9772    9539  388359  
   816   15.7  6.8  6.8  chr11             36736108 36736373  (8748464) C hAT-N91_DR        DNA/hAT-Ac             (89)    266       1  388360 *
   383    6.8  5.3  1.3  chr11             36736374 36736447  (8748390) C hAT-N91_DR        DNA/hAT-Ac            (191)    164      88  388361  
   265   21.3  9.4  4.2  chr11             36736525 36736705  (8748132) C EnSpm-N13_DR      DNA/CMC-EnSpm        (2507)  19642   19453  388362 *
   395   20.2 10.9  2.5  chr11             36736559 36736705  (8748132) C Mariner-N38_DR    DNA/TcMar-Tc1           (0)    547     389  388363  
   245   23.9 13.3  3.2  chr11             36736706 36736725  (8748112) C hAT-N202_DR       DNA/hAT-Tip100       (1365)    484     331  388364 *
  2093   10.4  3.2  0.3  chr11             36736719 36737026  (8747811) C HE1_DR1           SINE/tRNA-V-RTE        (85)    317       1  388365  
   578   25.3  0.0  0.7  chr11             36736894 36737044  (8747793) C DNA-8-9_DR        DNA/hAT-Ac            (326)   3393    3244  388366 *
   304   21.8  6.5  6.5  chr11             36736952 36736977  (8747860) + DNA8-10_DR        DNA/hAT-Ac             2739   2845  (1172)  388367 *
   353   22.5  2.5  1.2  chr11             36736978 36737058  (8747779) C EnSpm-N44_DR      DNA/CMC-EnSpm        (3182)   5470    5389  388368  
   423   21.9  1.8  9.0  chr11             36738067 36738232  (8746605) C DNA6-1B_DR        DNA/hAT-hAT5            (0)    836     682  388369  
   306   10.1  1.4  1.1  chr11             36738365 36738444  (8746393) C Polinton-4_DR     DNA/Maverick         (7620)  12667   12619  388370  
   530   18.0  0.8  0.8  chr11             36738936 36739064  (8745773) C Ginger1-N1_DR     DNA/Ginger-1          (265)   2393    2265  388371 *
   749    0.9  0.0  0.0  chr11             36738953 36739064  (8745773) + (TCTA)n           Simple_repeat             2    113     (0)  388372  
   547   15.4  0.0  1.5  chr11             36739065 36739090  (8745747) C Kolobok-2_DR      DNA/Kolobok-T2       (3369)   3331    3196  388373  
   218   22.9  1.6  0.5  chr11             36739405 36739593  (8745244) C EnSpm-N42_DR      DNA/CMC-EnSpm         (514)    738     548  388374 *
   568   15.5  2.8  2.2  chr11             36739451 36739628  (8745209) C Kolobok-2_DR      DNA/Kolobok-T2       (3311)   3389    3211  388375 *
  1076    1.8  0.0  0.7  chr11             36739470 36739643  (8745194) + (TCTA)n           Simple_repeat             1    172     (0)  388376  
   658   19.5  1.2  0.6  chr11             36739507 36739666  (8745171) C Ginger1-N1_DR     DNA/Ginger-1          (277)   2381    2221  388377 *
   210   13.2  0.0  0.0  chr11             36741102 36741154  (8743683) + hAT-N47C_DR       DNA/hAT-Tip100          167    219  (2240)  388378  
   423    6.5  6.5  0.0  chr11             36742006 36742067  (8742770) C LOOPERN3B_DR      DNA/Kolobok-T2        (983)     66       1  388379  
   377   20.9  0.0  4.5  chr11             36742162 36742276  (8742561) + ASAT_CY           Satellite               101    210    (52)  388380  
   393   23.2  5.4 10.0  chr11             36742413 36742467  (8742370) + Zisupton-7_DR     DNA/Zisupton           9662   9888  (7192)  388381  
   907   12.6 11.5  0.0  chr11             36742468 36742649  (8742188) C DNA11TA1B_DR      DNA/CMC-EnSpm           (0)    203       1  388382  
   466   28.4  7.0  0.9  chr11             36743685 36743883  (8740954) + Kolobok-N2_DR     DNA/Kolobok-T2           28    238  (1133)  388383  
   211   19.7  4.8  3.1  chr11             36744208 36744270  (8740567) C DNA-N44_DR        DNA/Kolobok-T2        (164)    368     305  388384 *
   212    8.4  0.0 11.1  chr11             36744248 36744287  (8740550) + SAT-19_DR         Satellite               767    802   (973)  388385  
   310   29.9 12.4  1.8  chr11             36744521 36744721  (8740116) + Kolobok-N2_DR     DNA/Kolobok-T2           38    259  (1112)  388386  
   215   22.0  0.0  1.7  chr11             36745120 36745179  (8739658) C Kolobok-N2A_DR    DNA/Kolobok-T2       (1290)     65       7  388387  
   233    8.8  0.0  0.0  chr11             36745771 36745804  (8739033) C DNA11TA1_DR       DNA/TcMar-Tc1           (0)    203     170  388388  
   708   10.7  8.2  0.2  chr11             36745805 36745967  (8738870) + DNA-TA-2_DR       DNA/CMC-EnSpm             1    202     (0)  388389  
   539    9.0 12.0  0.0  chr11             36746001 36746100  (8738737) C DNA11TA1_DR       DNA/TcMar-Tc1          (91)    112       1  388388  
   227   23.4  5.8  6.7  chr11             36746383 36746395  (8738442) + DNAX-23_DR        DNA                    2869   2886  (8915)  388390  
   493   18.9  3.7  2.2  chr11             36746396 36746530  (8738307) C ASAT_CY           Satellite             (123)    139       3  388391  
   227   23.4  5.8  6.7  chr11             36746531 36746578  (8738259) + DNAX-23_DR        DNA                    2887   2959  (8842)  388390  
   355   11.9 10.2  0.0  chr11             36746768 36746826  (8738011) C DNA-8-31_DR       DNA                     (0)    425     361  388392  
   475    4.6  0.0  0.0  chr11             36746836 36746900  (8737937) C DNA-8-31_DR       DNA                   (140)    285     221  388392  
  1795    8.6 23.8  3.9  chr11             36746901 36747350  (8737487) C piggyBac-N2_DR    DNA/PiggyBac            (0)    536       1  388393  
  1274   10.9  0.9  1.4  chr11             36747352 36747565  (8737272) C DNA-8-31_DR       DNA                   (201)    224      12  388392  
   754   22.9 12.0  0.8  chr11             36748267 36748300  (8736537) + DNAX-25B_DR       DNA/Zisupton           2240   2299  (1239)  388394  
  1840   10.8 10.6 10.9  chr11             36748301 36748686  (8736151) + HE1_DR1           SINE/tRNA-V-RTE           2    386    (16)  388395  
   644   23.5  1.1  5.8  chr11             36748535 36748715  (8736122) + Penelope-5_DR     LINE/Penelope          2225   2397   (479)  388396 *
   207    6.9  0.0  0.0  chr11             36748854 36748882  (8735955) C Mariner-N34_DR    DNA/TcMar-ISRm11     (1082)     30       2  388397  
  2900   10.9  7.2  0.6  chr11             36748883 36749381  (8735456) + Mariner-N34_DR    DNA/TcMar-ISRm11         28    559   (553)  388398  
   273    8.7  0.0  0.0  chr11             36749383 36749428  (8735409) + Mariner-N34_DR    DNA/TcMar-ISRm11       1064   1109     (3)  388399  
   800   13.7  7.5  1.5  chr11             36749464 36749649  (8735188) C ASAT_CY           Satellite              (65)    197       1  388400  
   351   21.2  5.4  8.8  chr11             36749472 36749693  (8735144) + EnSpm-N47_DR      DNA/CMC-EnSpm?         2242   2456   (561)  388401 *
   422   24.5 13.7  1.9  chr11             36749509 36749741  (8735096) + Mariner-N31_DR    DNA/TcMar-Tc1           278    537     (3)  388402  
   385   13.1  2.7  7.4  chr11             36749987 36750644  (8734193) C Polinton-1N1_DR   DNA/Maverick          (379)  15090   14741  388403  
   653    5.6  0.6  8.3  chr11             36750645 36750704  (8734133) + (TTATA)n          Simple_repeat             4    665     (0)  388404  
   592   22.2  6.8  3.9  chr11             36750766 36751014  (8733823) + hAT-N133_DR       DNA/hAT-Ac              120    375   (248)  388405  
   203   12.9  7.3  1.7  chr11             36751193 36751247  (8733590) + EnSpm-N46_DR      DNA/CMC-EnSpm?         2175   2232  (1508)  388406  
   839   19.7 24.9  1.4  chr11             36752037 36752437  (8732400) + hAT-N54B_DR       DNA/hAT-Ac                1    494     (0)  388407  
  1087   19.8  8.2  1.5  chr11             36752505 36752760  (8732077) + hAT-N54_DR        DNA/hAT-Ac               15    287  (1402)  388408  
   365   15.8  0.0  0.0  chr11             36752779 36752860  (8731977) + ENSPM-6_DR        DNA/CMC-EnSpm         13938  14019 (18597)  388409  
   308   18.1  0.0  0.0  chr11             36752788 36752870  (8731967) C EnSpm-N48B_DR     DNA/CMC-EnSpm        (1685)   5274    5192  388410 *
   332   12.5  3.8  0.0  chr11             36752797 36752876  (8731961) + DNA-N43_DR        DNA/TcMar-Fot1          657    739   (315)  388411  
   269   17.8  8.9  0.0  chr11             36752807 36752896  (8731941) C hAT-N159_DR       DNA/hAT-Ac            (314)   1508    1411  388412 *
   219   21.3  2.6  2.6  chr11             36752836 36752912  (8731925) + EnSpm-N10_DR      DNA/CMC-EnSpm          7320   7396  (1912)  388413 *
   642   26.3  4.7  2.9  chr11             36753445 36753469  (8731368) C CryptonV-N4_DR    DNA/Crypton-V        (5595)   7898    7870  388414  
  1975   14.4  3.5  4.6  chr11             36753470 36753868  (8730969) + HE1_DR1           SINE/tRNA-V-RTE           1    395     (7)  388415  
   486   25.1  8.1  3.3  chr11             36753720 36753979  (8730858) + Penelope-1_DR     LINE/Penelope          3733   4004   (442)  388416 *
   272   11.8  1.6  1.6  chr11             36753869 36753887  (8730950) C Polinton-1_DR     DNA/Maverick          (762)  17723   17637  388403 *
   687    7.6  0.0  0.0  chr11             36753888 36753990  (8730847) + Helitron-2_DR     RC/Helitron           23608  23698  (3714)  388417  
   377    9.5  0.0  4.8  chr11             36753909 36754018  (8730819) + ENSPM-6_DR        DNA/CMC-EnSpm         14853  14957 (17659)  388418 *
   225   19.1  2.1  0.0  chr11             36754763 36754809  (8730028) + Merlin-N5_DR      DNA/Merlin             1419   1466  (2839)  388419 *
   229   14.6  0.0  0.0  chr11             36754774 36754814  (8730023) + hAT-N48B_DR       DNA/hAT-Ac             1382   1422   (718)  388420  
   931   14.8 14.6  9.1  chr11             36756811 36757145  (8727692) C Nimb-17_DRe       LINE/I                 (10)   5522    5171  388421  
   233   22.4  0.0  4.0  chr11             36757562 36757640  (8727197) C CryptonV-2_DR     DNA/Crypton-V       (20982)    829     754  388422 *
   275   11.8  0.0  0.0  chr11             36757582 36757657  (8727180) + hAT-N159_DR       DNA/hAT-Ac             1556   1631   (191)  388423 *
   298   14.9  0.0  0.0  chr11             36757600 36757673  (8727164) C hAT-30N1_DR       DNA/hAT-Ac            (658)   1375    1302  388424 *
  1228    4.8  1.2 10.1  chr11             36757665 36757892  (8726945) + Tx1-33_DR         LINE/L1-Tx1            5230   5635     (0)  388425  
   234   12.1  0.0  0.0  chr11             36757842 36757907  (8726930) C Zisupton-7_DR     DNA/Zisupton          (847)  16235   16170  388426 *
   326    3.8  0.0  1.5  chr11             36757850 36757941  (8726896) C hAT-N48B_DR       DNA/hAT-Ac            (614)   1526    1451  388427  
   817   11.8  2.2  1.4  chr11             36758104 36758240  (8726597) C HATN10B_DR        DNA/hAT-Ac              (0)    608     471  388428  
   588   19.6 19.4  5.6  chr11             36758105 36758418  (8726419) C DNA2-10_DR        DNA                  (1042)   2479    2125  388429 *
   957   12.3 10.4  1.5  chr11             36758240 36758421  (8726416) C HATN10B_DR        DNA/hAT-Ac            (403)    205       8  388428  
   848   20.2  0.5  2.9  chr11             36759827 36759864  (8724973) + Merlin-1_DR       DNA/Merlin             4270   4473  (6054)  388430  
   902   15.8  2.3  0.0  chr11             36759865 36760035  (8724802) C EnSpm-6N1_DR      DNA/CMC-EnSpm        (2786)   6450    6276  388431  
   702   22.0  1.8  2.4  chr11             36759894 36759905  (8724932) C TE-X-7_DR         LINE?/Penelope?       (557)    282     235  388432 *
  1015    6.9  0.0  0.0  chr11             36759906 36760035  (8724802) C SINE2-5_DR        SINE/tRNA-V-RTE         (1)    281     152  388433  
   702   22.0  1.8  2.4  chr11             36760036 36760061  (8724776) C TE-X-7_DR         LINE?/Penelope?       (557)    234     116  388432  
   715   10.1  0.9  3.6  chr11             36761282 36761394  (8723443) C TDR19C            DNA/hAT-Charlie        (89)    307     198  388434  
   314   26.1  2.1  2.1  chr11             36761319 36761412  (8723425) + DNA-6-N5B_DR      DNA                    1861   1954  (1569)  388435 *
   211   23.1 11.5  0.7  chr11             36761422 36761543  (8723294) + Mariner-6_DR      DNA/TcMar-Tc1            26    160  (1469)  388436 *
   254   20.0 12.5  1.6  chr11             36761435 36761546  (8723291) C hAT-N21B_DR       DNA/hAT-Ac            (114)   1187    1064  388437  
  2353   13.1  9.2  3.2  chr11             36761852 36762386  (8722451) + HATN12B_DR        DNA/hAT-Ac                1    566   (129)  388438  
  2831   12.3 14.3  2.2  chr11             36762390 36763010  (8721827) + HATN12B_DR        DNA/hAT-Ac                1    695     (0)  388439  
   268   12.3  1.5  1.5  chr11             36763422 36763487  (8721350) + CryptonV-2_DR     DNA/Crypton-V           730    795 (21016)  388440 *
   271    9.7  3.2  0.0  chr11             36763445 36763506  (8721331) C CryptonV-N1_DR    DNA/Crypton-V        (4079)   5972    5909  388441  
   224   17.7  1.4 12.5  chr11             36763457 36763527  (8721310) C Harbinger-N17_DR  DNA/PIF-Harbinger    (1088)    557     494  388442 *
   208    9.3  4.7  0.0  chr11             36764250 36764292  (8720545) + Zisupton-N1_DR    DNA/Zisupton           1405   1449  (1865)  388443 *
   236   13.7  0.0  0.0  chr11             36764260 36764310  (8720527) + hAT-N48B_DR       DNA/hAT-Ac             1638   1688   (452)  388444  
   224   19.4  0.0  3.3  chr11             36764311 36764322  (8720515) + EnSpm-N10_DR      DNA/CMC-EnSpm          8563   8617   (691)  388445  
   496   14.0  3.2  2.1  chr11             36766233 36766327  (8718510) C DNA2-16_DR        DNA                  (9783)   8268    8173  388446 *
  2627   19.4 11.3  5.2  chr11             36766253 36767050  (8717787) C Merlin-1_DR       DNA/Merlin           (1482)   9045    8202  388447  
  1516   17.7  0.3  3.6  chr11             36766775 36767090  (8717747) C CryptonV-N2_DR    DNA/Crypton-V         (747)  15891   15586  388448 *
   665   14.0  1.5  2.3  chr11             36767069 36767200  (8717637) + EnSpm-N27B_DR     DNA/CMC-EnSpm            42    172     (1)  388449 *
   216    4.6  0.0  6.8  chr11             36767208 36767254  (8717583) + DNA8-13_DR        DNA/hAT-Tip100?         121    164   (494)  388450  
   204   21.2  0.0  3.0  chr11             36767222 36767289  (8717548) C DNA9-3_DR         DNA/MULE-MuDR?      (10362)   1017     952  388451 *
   392   19.5  0.0  6.8  chr11             36767263 36767372  (8717465) + DNA-8-28_DR       DNA/hAT-Tip100?         480    582     (0)  388452  
   423   20.6  1.1  2.1  chr11             36767491 36767584  (8717253) + hAT-N155B_DR      DNA/hAT-Tip100            2     94   (429)  388453  
   318   16.3 28.0  1.3  chr11             36767648 36767765  (8717072) + hAT-N155B_DR      DNA/hAT-Tip100          218    366   (157)  388454  
   471   22.3 12.1  0.0  chr11             36767766 36767922  (8716915) C EnSpm-3N1_DR      DNA/CMC-EnSpm           (1)    182       7  388455  
   609   14.8 14.8  0.0  chr11             36767936 36768070  (8716767) + hAT-N155_DR       DNA/hAT-Tip100          433    587     (1)  388456  
   228   23.0  9.0  2.8  chr11             36768220 36768286  (8716551) + hAT-N155B_DR      DNA/hAT-Tip100          291    361   (162)  388457  
   579   14.8 17.5  1.3  chr11             36768402 36768538  (8716299) + hAT-N155_DR       DNA/hAT-Tip100          430    588     (0)  388458  
   649   10.2  8.5  0.3  chr11             36769204 36769333  (8715504) + TDR7              DNA                       1    125   (416)  388459  
   316   21.4  6.6  7.4  chr11             36769224 36769359  (8715478) C EnSpm-N13_DR      DNA/CMC-EnSpm       (16176)   5973    5839  388460 *
   330   10.6  6.4  1.5  chr11             36769329 36769453  (8715384) + Mariner-N29_DR    DNA/TcMar-ISRm11        554    684  (1081)  388461  
   327    9.2  0.9  2.7  chr11             36769356 36769467  (8715370) C Ginger1-N1_DR     DNA/Ginger-1         (1905)    753     644  388462 *
   417    6.1  4.4  2.8  chr11             36769359 36769509  (8715328) C Helitron-4_DR     RC/Helitron         (19909)  11959   11857  388463  
   238   11.1  0.0 12.5  chr11             36769457 36769528  (8715309) C L1-39_DR          LINE/L1                 (8)   5025    4962  388464 *
  1830    9.7  8.7  1.1  chr11             36769487 36769821  (8715016) + TDR7              DNA                     170    529    (12)  388465  
   387   15.8  0.0  1.2  chr11             36769748 36769830  (8715007) C hAT-N127_DR       DNA/hAT-Charlie      (5021)   5295    5214  388466 *
   221   21.6  6.7  1.1  chr11             36769896 36769984  (8714853) C Kolobok-4_DR      DNA/Kolobok-T2       (3213)   3418    3325  388467 *
   543   26.2  9.7  5.5  chr11             36769907 36770070  (8714767) + Helitron-N2_DR    RC/Helitron            1016   1246  (1217)  388468  
   690   16.2  1.5  1.5  chr11             36770071 36770202  (8714635) C Helitron-2_DR     RC/Helitron          (4033)  23379   23248  388469 *
   831    5.7  0.0  0.0  chr11             36770097 36770202  (8714635) C HE2_DR            SINE/tRNA-V-RTE        (27)    336     231  388470  
   328   24.1 16.4 10.5  chr11             36770141 36770203  (8714634) C DNA9-3_DR         DNA/MULE-MuDR?       (1470)   9909    9764  388471 *
   815    8.4  2.5  0.0  chr11             36770203 36770215  (8714622) C EnSpm-N37_DR      DNA/CMC-EnSpm        (6209)    438     317  388472  
   679   14.7  8.5  3.1  chr11             36770204 36770449  (8714388) + hAT-N145_DR       DNA/hAT-Ac             1153   1411   (180)  388473 *
   543   26.2  9.7  5.5  chr11             36770216 36770451  (8714386) + Helitron-N2_DR    RC/Helitron            1247   1582   (881)  388468 *
  1073   14.7  0.8  5.6  chr11             36770343 36770587  (8714250) + Zisupton-7_DR     DNA/Zisupton          12267  12500  (4582)  388474  
   508   12.2  1.5 16.8  chr11             36770350 36770616  (8714221) + EnSpm-N25_DR      DNA/CMC-EnSpm           774   1005  (3681)  388475 *
   328   24.1 16.4 10.5  chr11             36770450 36770584  (8714253) C DNA9-3_DR         DNA/MULE-MuDR?       (1470)   9763    9442  388471 *
   304   17.0  5.1  2.5  chr11             36770483 36770584  (8714253) + Dada-tA_DR        DNA/Dada               8218   8323   (349)  388476 *
 11706    1.1  2.3  0.1  chr11             36770585 36771980  (8712857) C EnSpm-N40B_DR     DNA/CMC-EnSpm           (0)   5507    4081  388477  
  1560    2.4  8.1  0.4  chr11             36771967 36772177  (8712660) + L2-2_DRe          LINE/L2                4009   4235     (3)  388478 *
   350   14.4  0.0  8.6  chr11             36772115 36772190  (8712647) + EnSpm-N49_DR      DNA/CMC-EnSpm          2270   2339  (1431)  388479 *
 34326    1.5  1.2  0.2  chr11             36772179 36776226  (8708611) C EnSpm-N40B_DR     DNA/CMC-EnSpm        (1418)   4089       1  388480  
   459   13.7  0.0  8.0  chr11             36777144 36777238  (8707599) C ZFERV-2N1-I_DR    LTR/ERV1              (922)   6055    5968  388481 *
   584    4.8  0.0  3.6  chr11             36777157 36777243  (8707594) C TDR9              DNA                   (124)     84       1  388482 *
   615    2.7  0.0  0.0  chr11             36777173 36777246  (8707591) C SINE2-4_DR        SINE/tRNA-V-RTE         (0)    371     298  388483  
   556    7.6  0.0  2.5  chr11             36777176 36777256  (8707581) C EnSpm-17_DR       DNA/CMC-EnSpm        (6314)   2962    2884  388484 *
   820   14.7  6.9  2.5  chr11             36778002 36778190  (8706647) + EnSpm-N16_DR      DNA/CMC-EnSpm             1    197     (5)  388485  
  1228   11.4  3.1  0.0  chr11             36778270 36778462  (8706375) + ANGEL             DNA/Kolobok               1    199   (110)  388486  
  1992    3.0  0.0  0.0  chr11             36778477 36778709  (8706128) C P-1N2_DR          DNA/P                   (0)   2146    1914  388487 *
  6202    5.2  1.0  3.2  chr11             36778709 36779528  (8705309) C P-1N2_DR          DNA/P                (1343)    803       2  388488  
   209    5.7  8.6  0.0  chr11             36779534 36779568  (8705269) + ANGEL             DNA/Kolobok             234    271    (38)  388489  
   682   16.0 12.4 10.9  chr11             36779589 36779805  (8705032) C DNA-5-9_DR        DNA/hAT-Tip100         (19)    654     435  388490 *
   957   19.6  5.1  6.8  chr11             36779790 36780101  (8704736) + DNAX-16_DR        DNA                      85    391    (32)  388491  
  2117   13.0 11.6  0.7  chr11             36780104 36780491  (8704346) + L2-14_DRe         LINE/L2                 727   1156    (38)  388492  
   426   16.4  0.0 14.2  chr11             36780505 36780625  (8704212) + DNA-2-15_DR       DNA                     469    574   (710)  388493  
   208   18.1  0.0 10.7  chr11             36780630 36780691  (8704146) + L2-3_DRe          LINE/L2                4838   4893   (175)  388494  
  1325    6.2 46.7  0.0  chr11             36780696 36780971  (8703866) C DNA-2-2_DR        DNA                     (2)    405       1  388495  
   353   11.4 16.2  1.1  chr11             36780980 36780992  (8703845) + L2-3_DRe          LINE/L2                4967   5057    (10)  388494  
   366    6.1 19.7  0.0  chr11             36780993 36781058  (8703779) C Polinton-1N1_DR   DNA/Maverick        (12213)   3256    3178  388496 *
   375    7.5 18.3  2.1  chr11             36781001 36781082  (8703755) + hAT-N67_DR        DNA/hAT-Tip100          764    858   (688)  388497  
   812    9.9  9.9  0.0  chr11             36781517 36781646  (8703191) + hAT-N66B_DR       DNA/hAT-Charlie           2    144    (51)  388498  
  4335   10.4  4.0  0.7  chr11             36781647 36782313  (8702524) C HarbingerN6B_DR   DNA/PIF-Harbinger       (0)    722      34  388499  
  1756   13.5  3.9  0.3  chr11             36782458 36782740  (8702097) + Kolobok-N1_DR     DNA/Kolobok-T2?         425    717    (82)  388500 *
  2034   11.1  7.1  1.7  chr11             36782738 36783075  (8701762) + TDR17B            DNA/Sola-1              420    775   (771)  388501  
   313   22.0  7.7  3.7  chr11             36783011 36783114  (8701723) + DNA8-10_DR        DNA/hAT-Ac             2751   2858  (1160)  388502 *
   277   20.9  1.5  0.0  chr11             36783079 36783145  (8701692) C Kolobok-N1_DR     DNA/Kolobok-T2?       (709)     90      23  388503 *
   980    9.2  7.3  0.6  chr11             36783449 36783612  (8701225) C DNA11TA1_DR       DNA/CMC-EnSpm           (0)    203      29  388504 *
```
