## Supplementary Data 1 for "A genomic portrait of zebrafish transposable elements and their spatiotemporal embryonic expression": danRer11.nonalt.fa.out (part 62 of 591)

```
  2897    7.8  2.8  0.7  chr11             36783608 36784006  (8700831) + DIRS-4N2_DR       LTR/Ngaro              5395   5801   (189)  388505  
  4320    4.7  1.3  0.2  chr11             36784011 36784543  (8700294) + DNA21TA1_DR       DNA/TcMar-Tc1             1    539     (0)  388506  
  1243    8.1  7.5  1.0  chr11             36784544 36784722  (8700115) + DIRS-4N2_DR       LTR/Ngaro              5800   5990     (0)  388505  
  2072   10.0  2.6  0.3  chr11             36785098 36785408  (8699429) + DNA13TA1_DR       DNA/TcMar-Tc1             1    318     (0)  388507  
  3241   13.6  4.0  3.5  chr11             36785467 36786085  (8698752) C DIRS-1-LTR_DR     LTR/Ngaro               (0)    622       1  388508  
   255   22.4  1.7  0.0  chr11             36786453 36786510  (8698327) + DNA-N21_DR        DNA/hAT-Charlie?         77    135   (199)  388509 *
   272   17.4  0.0  0.0  chr11             36786504 36786549  (8698288) + DNA-N21_DR        DNA/hAT-Charlie?        239    284    (50)  388510  
  2589   13.9 22.0  4.4  chr11             36786665 36787340  (8697497) + DNA-N4_DR         DNA                     253   1042     (0)  388511  
   412   18.8 22.5  0.0  chr11             36787924 36788061  (8696776) C ASAT_CY           Satellite              (93)    169       1  388512  
   263   20.9 29.5  1.6  chr11             36787950 36788139  (8696698) + Mariner-N31_DR    DNA/TcMar-Tc1           278    519    (21)  388513 *
   345   17.7  0.0  0.0  chr11             36789724 36789785  (8695052) + EnSpm-17_DR       DNA/CMC-EnSpm          2694   2755  (6521)  388514  
   234   14.8  0.0 12.7  chr11             36789735 36789796  (8695041) + Helitron-2_DR     RC/Helitron           12121  12175 (15237)  388515 *
   255    6.1  0.0  3.0  chr11             36789905 36789938  (8694899) + DNA21TA1_DR       DNA/TcMar-Tc1             1     33   (506)  388516 *
   318   30.9  8.7  2.6  chr11             36789917 36789938  (8694899) + CryptonV-N5_DR    DNA/Crypton-V         12538  12661 (11876)  388517  
   999   11.3  6.6  0.0  chr11             36789939 36790089  (8694748) + TDR19C            DNA/hAT-Charlie         203    363    (33)  388518  
   289   29.4  1.3  7.8  chr11             36789982 36790132  (8694705) + DNAX-23_DR        DNA                   10673  10814   (987)  388519 *
  2299   14.2  9.3  1.2  chr11             36790122 36790519  (8694318) + DNA21TA1_DR       DNA/TcMar-Tc1           108    537     (2)  388520  
   442   19.9  4.0  3.1  chr11             36790885 36790901  (8693936) C DNA2-16_DR        DNA                 (12108)   5943    5935  388521  
   358   15.4  9.8  1.0  chr11             36790902 36790913  (8693924) C EnSpm-17_DR       DNA/CMC-EnSpm        (6291)   2985    2938  388522  
   435   10.2  0.0  1.4  chr11             36790914 36790983  (8693854) + DNA7-N2_DR        DNA/hAT-hAT6           1419   1487   (527)  388523  
   414   17.1 27.4  0.0  chr11             36790987 36791103  (8693734) C DNAX-25B_DR       DNA/Zisupton         (1080)   2458    2310  388524 *
   442   19.9  4.0  3.1  chr11             36790994 36791097  (8693740) C DNA2-16_DR        DNA                 (12108)   5934    5879  388521  
   340   18.3  2.4  0.0  chr11             36791456 36791537  (8693300) + HarbingerN5_DR    DNA/PIF-Harbinger       479    562   (299)  388525  
   951   10.5 25.7  0.0  chr11             36791538 36791708  (8693129) + HarbingerN5_DR    DNA/PIF-Harbinger       647    861     (0)  388526  
   266   17.6  2.0  0.0  chr11             36791838 36791888  (8692949) C hAT-N69_DR        DNA/hAT-Ac           (1221)     52       1  388527  
   220   14.0  0.0  4.7  chr11             36792174 36792218  (8692619) + DNA7-N1_DR        DNA/Zisupton           8273   8315  (2102)  388528  
   379    7.0  1.8  0.0  chr11             36793923 36793979  (8690858) C EnSpm-N4B_DR      DNA/CMC-EnSpm?          (0)    220     163  388529  
  1353   13.1  2.9  5.6  chr11             36793980 36794325  (8690512) + EnSpm-N7_DR       DNA/CMC-EnSpm             1    527     (4)  388530  
   885    7.3  3.3  0.0  chr11             36794325 36794474  (8690363) C EnSpm-N4B_DR      DNA/CMC-EnSpm?         (65)    155       1  388529 *
   535   13.5  0.0  1.1  chr11             36794502 36794591  (8690246) C HARBINGERN2C_DR   DNA/PIF-Harbinger       (0)    943     871  388531  
   484   10.4  0.0  0.0  chr11             36794571 36794637  (8690200) + TDR8B             DNA/hAT-Ac              521    587   (376)  388532 *
   211   23.4 12.6  0.9  chr11             36794638 36794665  (8690172) + TDR8              DNA/PIF-Harbinger       914   1019   (136)  388533 *
   214   14.7  0.0  0.0  chr11             36794641 36794674  (8690163) + TDR8B             DNA/hAT-Ac              642    675   (288)  388534 *
  2257   13.6  8.1 11.8  chr11             36794665 36795173  (8689664) C HarbingerN2_DR    DNA/PIF-Harbinger      (56)    618     127  388535  
   268   22.2  3.2  0.0  chr11             36795154 36795216  (8689621) C DNA-2-32_DR       DNA/CMC-EnSpm?       (6234)   2548    2484  388536 *
   312   19.6  0.0  0.0  chr11             36795161 36795216  (8689621) C SINE2-5_DR        SINE/tRNA-V-RTE       (218)     64       9  388537 *
   317   19.1  0.0  1.6  chr11             36795171 36795234  (8689603) + DNA7-N2_DR        DNA/hAT-hAT6           1647   1709   (305)  388538  
   263   27.0  5.7  5.7  chr11             36795217 36795256  (8689581) C DNA8-17_DR        DNA/hAT-Tip100        (430)   1380    1278  388539 *
   308   25.0  0.0  0.0  chr11             36795217 36795228  (8689609) C DIRS-1E-LTR_DR    LTR/Ngaro             (419)    271     204  388540  
   256   26.6  7.1  0.0  chr11             36795229 36795273  (8689564) C DNA8-10_DR        DNA/hAT-Ac            (454)   3564    3444  388541  
   203    7.4  0.0  0.0  chr11             36795790 36795816  (8689021) C DNA-N24_DR        DNA                    (22)    955     929  388542  
  1154    6.2  7.8  0.5  chr11             36795824 36796002  (8688835) + Mariner-N38_DR    DNA/TcMar-Tc1            37    228   (319)  388543  
  3842   10.8 17.1  1.3  chr11             36796003 36796717  (8688120) + DNA-3-2B_DR       DNA/PIF-Harbinger         1    826     (6)  388544  
  1376    7.1  2.6  1.3  chr11             36796728 36796956  (8687881) + Mariner-N38_DR    DNA/TcMar-Tc1           281    512    (35)  388545  
   216   14.9  0.0  4.3  chr11             36797488 36797536  (8687301) + DNA7-N2_DR        DNA/hAT-hAT6           1413   1459   (555)  388546  
  2411    5.8  4.8  0.3  chr11             36797538 36797868  (8686969) + EnSpm-N6_DR       DNA/CMC-EnSpm?            1    346     (0)  388547  
  1488   23.0  0.9  3.2  chr11             36797827 36797868  (8686969) C DNA2-7_DR         DNA                  (4926)   4724    4482  388548 *
  2103   12.8  2.4  0.3  chr11             36797869 36798196  (8686641) C HE1_DR1           SINE/tRNA-V-RTE        (58)    344      10  388549  
  1488   23.0  0.9  3.2  chr11             36798197 36798243  (8686594) C DNA2-7_DR         DNA                  (4926)   4481    4193  388548  
   559   11.8 25.0  2.6  chr11             36798316 36798469  (8686368) C Kolobok-N3_DR     DNA/Kolobok-T2?        (10)    360     173  388550  
   898    6.7  1.7  0.0  chr11             36798470 36798588  (8686249) C ERV1-N5-LTR_DR    LTR/ERV1                (0)    695     575  388551 *
  3067    2.4  3.2  0.0  chr11             36798587 36798957  (8685880) C L2-2_DRe          LINE/L2                 (4)   4234    3852  388552  
  4344    4.8  2.7  0.0  chr11             36798994 36799554  (8685283) C ERV1-N5-LTR_DR    LTR/ERV1              (119)    576       1  388551  
  1890   16.5 17.1  5.8  chr11             36799572 36800104  (8684733) C DNA25TWA2_DR      DNA                   (200)    602      13  388553  
   419   17.4 21.8  0.8  chr11             36800109 36800218  (8684619) C Kolobok-N3_DR     DNA/Kolobok-T2?       (237)    133       1  388550  
  1178   22.8  1.5  5.0  chr11             36800379 36800710  (8684127) + L2-47_DR          LINE/L2                 794   1114     (2)  388554  
   309   17.1  5.7  0.0  chr11             36800722 36800791  (8684046) C SAT-19_DR         Satellite             (564)   1211    1138  388555 *
   374   18.2  0.0  0.0  chr11             36800730 36800795  (8684042) C Kolobok-N2_DR     DNA/Kolobok-T2       (1114)    257     192  388556  
   344   21.0  2.5  0.0  chr11             36800731 36800811  (8684026) C CryptonV-N3_DR    DNA/Crypton-V       (18160)   2503    2421  388557 *
  1106   15.2 24.2  0.0  chr11             36800817 36801085  (8683752) + Harbinger-2N2_DR  DNA/PIF-Harbinger        35    368   (258)  388558  
  1915   15.2 10.7  3.6  chr11             36801086 36801523  (8683314) C Copia-11B_DR-LTR  LTR/Gypsy?              (0)    468       1  388559  
   800   16.9  1.8  7.0  chr11             36801524 36801688  (8683149) + Harbinger-2N2_DR  DNA/PIF-Harbinger       364    520   (106)  388560  
   432   12.0  3.6  3.6  chr11             36802325 36802462  (8682375) + EnSpm-N2_DR       DNA/CMC-EnSpm          2883   3020   (995)  388561  
   358    4.2  3.1  0.0  chr11             36802378 36802473  (8682364) C EnSpm-N42_DR      DNA/CMC-EnSpm         (621)    631     533  388562 *
   397   14.3  8.9  0.0  chr11             36802389 36802500  (8682337) + DNA8-25_DR        DNA                     776    897  (3070)  388563  
   351   15.1  1.8  7.7  chr11             36802924 36803088  (8681749) C Zisupton-6_DR     DNA/Zisupton         (5510)  16606   16451  388564 *
   353    6.1  0.0  4.1  chr11             36802994 36803095  (8681742) + Helitron-2_DR     RC/Helitron            6233   6330 (21082)  388565 *
   414    7.1  0.0  0.0  chr11             36803019 36803102  (8681735) + hAT-N127_DR       DNA/hAT-Charlie        2097   2180  (8136)  388566  
   402    7.6  0.0  4.3  chr11             36803023 36803118  (8681719) C Helitron-2_DR     RC/Helitron         (15578)  11834   11743  388567 *
   384    7.0  0.1  2.7  chr11             36803096 36803108  (8681729) C EnSpm-N11_DR      DNA/CMC-EnSpm        (4790)    562     471  388568 *
   201   20.1  0.0  6.7  chr11             36803412 36803459  (8681378) C EnSpm-N48B_DR     DNA/CMC-EnSpm        (6249)    710     666  388569  
   280    2.9  0.0  0.0  chr11             36804179 36804213  (8680624) C TDR13C            DNA                   (254)    426     392  388570  
   368    5.7  0.0  0.0  chr11             36804217 36804269  (8680568) C TDR13E            DNA                   (299)    381     329  388571  
   204    8.8  5.9  0.0  chr11             36804289 36804322  (8680515) C TDR13D            DNA                   (256)    506     471  388572 *
  2726   16.2  3.3  5.5  chr11             36804322 36804864  (8679973) C TDR13             DNA                   (240)    532       1  388573  
  1548    6.3  7.2  0.0  chr11             36805566 36805788  (8679049) + TDR20             DNA/Merlin                1    239     (0)  388574  
   993   12.1  4.0  1.1  chr11             36806454 36806628  (8678209) C DNA11TA1B_DR      DNA/CMC-EnSpm          (23)    180       1  388575  
  1535   11.9  6.1  1.0  chr11             36806687 36806966  (8677871) C EnSpm-N15_DR      DNA/CMC-EnSpm           (0)   1487    1194  388576  
   702   19.6  6.2  1.2  chr11             36806962 36807121  (8677716) C SINE2-1_DR        SINE/tRNA              (29)    169       2  388577 *
   872    7.6  8.3  0.6  chr11             36807122 36807266  (8677571) C EnSpm-N15_DR      DNA/CMC-EnSpm         (295)   1192    1037  388576  
  2728    7.6  1.7 32.2  chr11             36807283 36808044  (8676793) + EnSpm-N15_DR      DNA/CMC-EnSpm           902   1487     (0)  388578  
   937   12.3  5.0  5.0  chr11             36808082 36808259  (8676578) + Harbinger-N25_DR  DNA/PIF-Harbinger         1    178   (398)  388579  
  4999   11.0  7.6  1.7  chr11             36808260 36809073  (8675764) + HarbingerN5_DR    DNA/PIF-Harbinger         1    861     (0)  388580  
   603   25.9  1.4  0.7  chr11             36809074 36809221  (8675616) + Harbinger-N25_DR  DNA/PIF-Harbinger       176    324   (252)  388581  
  2843    4.0  0.0  0.6  chr11             36809232 36809587  (8675250) C Merlin-N1_DR      DNA/Merlin              (0)    369      16  388582  
   745    0.0  0.0  0.0  chr11             36809586 36809669  (8675168) + L2-1_DR           LINE/L2                4902   4985     (0)  388583 *
  1433   14.7  0.0  0.9  chr11             36809689 36809915  (8674922) + Harbinger-N25_DR  DNA/PIF-Harbinger       352    576     (0)  388584  
   208   12.1  0.0  0.0  chr11             36809887 36809919  (8674918) C piggyBac-N11_DR   DNA/PiggyBac?         (884)    797     765  388585 *
   435   15.9  3.6  4.5  chr11             36811264 36811279  (8673558) C Merlin-2_DR       DNA/Merlin           (6138)   7783    7769  388586  
   464   16.7  4.6  0.0  chr11             36811280 36811387  (8673450) C TDR7              DNA                     (0)    541     429  388587  
   235   23.1  2.1  4.3  chr11             36811353 36811364  (8673473) C ENSPM-6_DR        DNA/CMC-EnSpm       (29861)   2755    2729  388588 *
  2912    8.4  0.5  1.6  chr11             36811375 36811810  (8673027) C Mariner-N38_DR    DNA/TcMar-Tc1           (0)    547     117  388589  
   235   23.1  2.1  4.3  chr11             36811422 36811447  (8673390) C ENSPM-6_DR        DNA/CMC-EnSpm       (29861)   2728    2663  388588 *
 16730    4.6 13.0  0.1  chr11             36811807 36814106  (8670731) + Helitron-2_DR     RC/Helitron               1   2598 (24814)  388590  
   613   10.9  2.9  1.9  chr11             36814103 36814205  (8670632) + CryptonV-N5_DR    DNA/Crypton-V         16973  17076  (7461)  388591 *
   263   15.0  2.4 11.8  chr11             36814161 36814243  (8670594) + Helitron-N3B_DR   RC/Helitron            5626   5701   (903)  388592 *
  1170   12.3  0.0  0.0  chr11             36814224 36814386  (8670451) + Ginger2-N1_DR     DNA/Ginger-2             47    209   (416)  388593  
  2123    6.9  2.6  2.9  chr11             36814387 36814698  (8670139) + hAT-N22B_DR       DNA/hAT-Ac                1    311  (1068)  388594  
  1470   14.5  7.1 14.7  chr11             36814714 36815165  (8669672) + Ginger2-N1_DR     DNA/Ginger-2            204    625     (0)  388595  
   554   18.6 28.2  2.2  chr11             36815166 36815521  (8669316) C TDR7              DNA                    (94)    447       1  388596  
   261   10.2  8.2  0.0  chr11             36815524 36815572  (8669265) + TDR7              DNA                       1     53   (488)  388597 *
  1461    6.8  2.2  2.2  chr11             36815567 36815793  (8669044) + TDR7              DNA                     315    541     (0)  388598  
   205   11.4  2.9  0.0  chr11             36815764 36815798  (8669039) C DNA-N46_DR        DNA                    (75)    462     427  388599 *
   260   20.5  6.8  1.3  chr11             36816594 36816667  (8668170) + ASAT_CY           Satellite                98    175    (87)  388600  
   282   18.0 16.4  1.2  chr11             36817243 36817315  (8667522) + ASAT_CY           Satellite                77    160   (102)  388601  
   200    7.9  0.0  0.0  chr11             36818416 36818453  (8666384) C EnSpm-9_DR        DNA/CMC-EnSpm        (7568)   1052    1015  388602  
   227   20.4  2.0  0.0  chr11             36819092 36819140  (8665697) C hAT5-N2_DR        DNA/hAT-hAT5         (2535)     50       1  388603  
   294   12.8 29.9  0.0  chr11             36819657 36819773  (8665064) C L2-54_DR          LINE/L2                 (0)   1410    1259  388604  
   243   17.1 11.7  1.2  chr11             36820189 36820265  (8664572) + hAT-N64B_DR       DNA/hAT-Ac             1230   1314  (2485)  388605 *
  1289   10.9  0.0  1.1  chr11             36820201 36820386  (8664451) C SINE3-1a          SINE/5S-Deu-L2          (3)    567     384  388606  
  5798    2.8  0.6  0.0  chr11             36820388 36821062  (8663775) C TDR8D             DNA                     (0)    679       1  388607  
  1387    5.1  0.0  1.1  chr11             36821065 36821242  (8663595) C SINE3-1a          SINE/5S-Deu-L2        (185)    385     210  388606  
  1841   14.4 10.1  0.7  chr11             36823188 36823616  (8661221) + TE-X-1B_DR        DNA                      22    509   (736)  388608  
  1578   20.4 23.4  6.2  chr11             36823194 36824088  (8660749) C Merlin-2_DR       DNA/Merlin           (2781)  11140   10101  388609 *
  2030   12.0  9.2 13.3  chr11             36823616 36824107  (8660730) + DNA-X-4_DR        DNA                     770   1243     (2)  388610  
  1436   18.9  0.6  7.5  chr11             36824108 36824190  (8660647) + Merlin-1_DR       DNA/Merlin             1568   1629  (8898)  388611  
   814   12.3 11.3  1.6  chr11             36824067 36824297  (8660540) + Zisupton-7_DR     DNA/Zisupton          12244  12496  (4586)  388612 *
   947   13.3  0.0  3.0  chr11             36824124 36824294  (8660543) + EnSpm-N25_DR      DNA/CMC-EnSpm           774    939  (3747)  388613  
   674   22.1  5.7 20.1  chr11             36824295 36824746  (8660091) + Penelope-1_DR     LINE/Penelope            67    612  (3834)  388614 *
  1058   11.5  0.0  0.6  chr11             36824591 36824756  (8660081) + hAT-N177_DR       DNA/hAT-Tip100          433    597   (373)  388615  
   231   17.5  6.9  1.6  chr11             36825109 36825166  (8659671) C EnSpm-N13_DR      DNA/CMC-EnSpm       (16143)   6006    5946  388616  
   203   19.9  2.6  9.6  chr11             36825167 36825186  (8659651) + DNA8-26_DR        DNA                    1482   1554  (2976)  388617  
   212    0.0  0.0  0.0  chr11             36825712 36825735  (8659102) + (CAGTA)n          Simple_repeat             4     27     (0)  388618  
   979   12.5  0.0  5.0  chr11             36825859 36826068  (8658769) C EnSpm-N16_DR      DNA/CMC-EnSpm           (0)    202       3  388619  
  2104   20.3 12.1  6.9  chr11             36826117 36826852  (8657985) C TDR13             DNA                     (0)    772       1  388620  
  1339   19.6 17.1  1.6  chr11             36829066 36829486  (8655351) + EnSpm-N23_DR      DNA/CMC-EnSpm             6    490   (148)  388621  
  2907    9.1  2.6  0.9  chr11             36829488 36829940  (8654897) C DNA-4-4_DR        DNA                     (0)    680     220  388622  
  5227   10.7 16.5  0.8  chr11             36829944 36830947  (8653890) + Harbinger-4N1B_DR DNA/PIF-Harbinger         3   1163     (0)  388623  
   396    6.2 12.5  0.0  chr11             36830951 36831014  (8653823) C DNA-4-4_DR        DNA                   (462)    218     147  388622 *
  3715   10.3  3.2  1.1  chr11             36831004 36831564  (8653273) + DNA-X-7_DR        DNA                      74    646     (0)  388624  
   966   11.8  8.5  1.9  chr11             36831565 36831707  (8653130) C DNA-4-4_DR        DNA/Zator             (524)    156       1  388625  
   623   18.4  0.7  0.7  chr11             36831715 36831855  (8652982) + EnSpm-N23_DR      DNA/CMC-EnSpm           497    629     (9)  388626  
   213   16.6  5.8  4.3  chr11             36832508 36832576  (8652261) C ERV1-N9-I_DR      LTR/ERV1             (3447)   1509    1440  388627  
  3245    5.5  1.6  1.6  chr11             36832589 36833030  (8651807) C DNA15TA1_DR       DNA/CMC-EnSpm           (0)    442       1  388628  
   302   17.6  6.3  4.1  chr11             36833032 36833126  (8651711) + hAT-N122_DR       DNA/hAT-Ac               86    182   (395)  388629  
   361   19.1 11.9  1.8  chr11             36833335 36833435  (8651402) + hAT-N122_DR       DNA/hAT-Ac              196    306   (271)  388630  
   398   10.9  5.6  4.8  chr11             36833705 36833718  (8651119) C CryptonV-2_DR     DNA/Crypton-V       (15807)   6004    5882  388631  
   416   10.2  1.9  0.0  chr11             36833719 36833826  (8651011) + Harbinger-N17_DR  DNA/PIF-Harbinger       273    382  (1263)  388632 *
   490   13.2  0.8  2.5  chr11             36833755 36833878  (8650959) + MuDR-2_DR         DNA/MULE-MuDR         16369  16490  (7443)  388633  
   230   16.7  1.9  0.0  chr11             36834081 36834134  (8650703) + Zisupton-7_DR     DNA/Zisupton          12246  12300  (4782)  388634  
  1772    8.6 15.1  0.0  chr11             36834433 36834711  (8650126) C MuDR-N2_DR        DNA/MULE-MuDR           (0)    323       3  388635  
  1031    8.3  5.4  1.6  chr11             36834714 36834897  (8649940) C DNA11TA1_DR       DNA/CMC-EnSpm           (8)    195       5  388636  
   459   14.1  2.6  0.0  chr11             36834912 36834989  (8649848) C DNAX-16_DR        DNA                     (2)    421     342  388637  
   314   19.8 21.5  5.1  chr11             36834986 36835171  (8649666) + DNA2-13_DR        DNA                     429    643  (5255)  388638 *
  2191    8.9  7.0  0.2  chr11             36835006 36835376  (8649461) + DNA-2-22_DR       DNA/CMC-EnSpm            24    419     (0)  388639  
  1389   18.6  1.4  5.7  chr11             36835382 36835728  (8649109) C DNAX-16_DR        DNA                    (89)    334       2  388637  
  1147   10.6  9.8  7.7  chr11             36835737 36836053  (8648784) C DNA2-7_DR         DNA                  (6920)   2730    2408  388640 *
  1404   10.5  3.1  2.8  chr11             36835870 36836123  (8648714) + Mariner-N38_DR    DNA/TcMar-Tc1           293    547     (0)  388641  
   277    2.1  1.8 16.3  chr11             36836079 36836134  (8648703) + Merlin-1_DR       DNA/Merlin             2138   2186  (8341)  388642 *
   234   13.5 11.5  0.0  chr11             36836145 36836196  (8648641) + TDR6              DNA                      28     85   (165)  388643  
   200   12.0  2.0  0.0  chr11             36837636 36837685  (8647152) C Zisupton-7_DR     DNA/Zisupton         (4745)  12337   12287  388644 *
   204   12.5  0.0  0.0  chr11             36837685 36837716  (8647121) C L2-14_DRe         LINE/L2               (974)    220     189  388645  
  3469    9.1 24.7  0.6  chr11             36837855 36838559  (8646278) C TC1DR2            DNA/TcMar-Tc1           (1)    875       2  388646  
   219   16.2  0.0  0.0  chr11             36838565 36838601  (8646236) C ASAT_CY           Satellite               (8)    254     218  388647  
   231    7.0  4.7  0.0  chr11             36839355 36839397  (8645440) C EnSpm-N32_DR      DNA/CMC-EnSpm           (0)    506     462  388648  
  1508   11.8  0.6  4.4  chr11             36839420 36839687  (8645150) + hAT-N91_DR        DNA/hAT-Ac                1    261    (94)  388649  
  2039    8.5  1.1  0.0  chr11             36839690 36839972  (8644865) C Harbinger-N24_DR  DNA/PIF-Harbinger       (0)   1078     793  388650 *
  4531   11.0  1.9  0.6  chr11             36839969 36840660  (8644177) + DIRS-N2_DR        LTR/Ngaro              3786   4486  (1543)  388651  
  4364    9.4 12.5  1.1  chr11             36840653 36841371  (8643466) C Harbinger-N24_DR  DNA/PIF-Harbinger     (278)    800       1  388652 *
   493    7.9  0.0  0.0  chr11             36841375 36841450  (8643387) + hAT-N91_DR        DNA/hAT-Ac              255    330    (25)  388653  
   202   22.3  1.1  7.3  chr11             36842007 36842093  (8642744) + EnSpm-N32_DR      DNA/CMC-EnSpm           305    386   (120)  388654  
   254   13.9  0.0  0.0  chr11             36842476 36842511  (8642326) C Merlin-1_DR       DNA/Merlin           (8347)   2180    2145  388655 *
  1210   13.5  1.6  2.5  chr11             36842482 36842724  (8642113) C hAT-N21B_DR       DNA/hAT-Ac             (81)   1220     980  388656 *
  1813   12.2  0.0 13.0  chr11             36842722 36843069  (8641768) + hAT-N167B_DR      DNA/hAT-Charlie         145    452  (1121)  388657  
  1028   10.0 12.2  1.0  chr11             36843070 36843250  (8641587) + ENSPM-6_DR        DNA/CMC-EnSpm         22550  22750  (9866)  388658  
   778   15.0 12.3  1.4  chr11             36843240 36843452  (8641385) + hAT-N167B_DR      DNA/hAT-Charlie         316    678   (895)  388659 *
   293   17.9  1.8  0.0  chr11             36843470 36843525  (8641312) + hAT-N167B_DR      DNA/hAT-Charlie         868    924   (649)  388660  
  3291   10.7  1.9  0.4  chr11             36843526 36844050  (8640787) C DNA-5-3_DR        DNA/hAT-hAT5            (0)    533       1  388661  
   568   11.1  3.3  0.0  chr11             36844070 36844159  (8640678) + hAT-N164_DR       DNA/hAT-Tip100         1075   1167   (873)  388662  
   539   14.4 13.5  0.0  chr11             36844072 36844154  (8640683) C hAT5-N2_DR        DNA/hAT-hAT5         (1142)   1443    1347  388663 *
  1583   11.7  0.4  0.0  chr11             36844155 36844394  (8640443) + TDR12             DNA                       2    242     (0)  388664  
   463   17.9 20.3  0.0  chr11             36844160 36844192  (8640645) C Merlin-1_DR       DNA/Merlin           (8006)   2521    2374  388665 *
   674   11.9 25.6  0.0  chr11             36844389 36844556  (8640281) C Mariner-N38_DR    DNA/TcMar-Tc1         (336)    211       1  388666  
   238   21.9  1.6  0.0  chr11             36844504 36844517  (8640320) + MuDR-2_DR         DNA/MULE-MuDR         18065  18126  (5804)  388667 *
   303   12.8  0.0  0.0  chr11             36844518 36844564  (8640273) + CryptonV-N4_DR    DNA/Crypton-V          5058   5104  (8389)  388668  
   386   28.3 15.6  1.0  chr11             36845903 36846159  (8638678) C Merlin-1_DR       DNA/Merlin           (8370)   2157    1864  388655 *
   538   22.6  7.8  5.2  chr11             36845952 36846194  (8638643) + hAT-N21B_DR       DNA/hAT-Ac              775   1023   (278)  388669 *
   668   18.4  9.4  0.6  chr11             36846163 36846321  (8638516) + hAT-N126D_DR      DNA/hAT-Ac              439    611     (3)  388670  
   267   24.6  2.1  9.1  chr11             36846240 36846333  (8638504) + DNA-X-17_DR       DNA                    1537   1624   (750)  388671 *
   318   14.0  0.0  0.0  chr11             36846328 36846377  (8638460) C Harbinger-N32_DR  DNA/PIF-Harbinger     (152)    254     205  388672  
   488   18.1  6.2  4.1  chr11             36846798 36846941  (8637896) C Harbinger-N32_DR  DNA/PIF-Harbinger     (197)    209      63  388672  
   208   16.3  4.0  2.0  chr11             36846905 36846954  (8637883) C CryptonV-3_DR     DNA/Crypton-V       (22143)   1310    1260  388673 *
   856   13.2  2.5  7.5  chr11             36847175 36847371  (8637466) C Kolobok-N5_DR     DNA/Kolobok-T2?         (8)    477     290  388674 *
  2026    7.0  2.3  2.3  chr11             36847369 36847676  (8637161) C SINE2-3_DR        SINE/tRNA-V-RTE        (39)    329      22  388675  
  1370   14.5  3.8 10.2  chr11             36847677 36847714  (8637123) C CryptonV-2_DR     DNA/Crypton-V         (701)  21074   20788  388676  
   991   19.7  6.5  3.9  chr11             36847696 36847970  (8636867) + CryptonV-N5_DR    DNA/Crypton-V         21805  22086  (2451)  388677 *
   240    0.0  0.0  0.0  chr11             36848180 36848206  (8636631) C TC1DR3B           DNA/TcMar-Tc1         (862)     27       1  388678  
   200   17.3  7.4  3.6  chr11             36848212 36848231  (8636606) C hAT-24_DR         DNA/hAT-Ac           (2082)   1704    1651  388679  
   739   18.2  3.7  1.2  chr11             36848247 36848407  (8636430) + L1-112_DR         LINE/L1                5075   5239     (9)  388680  
   243   11.4  0.0  0.0  chr11             36848410 36848444  (8636393) C Kolobok-N5_DR     DNA/Kolobok-T2?       (450)     35       1  388674  
   213    6.1  0.0  0.0  chr11             36849334 36849366  (8635471) + Ginger1-N1_DR     DNA/Ginger-1            356    388  (2270)  388681  
   758    7.9  7.0  0.0  chr11             36849570 36849683  (8635154) C Mariner-N23_DRe   DNA/TcMar-ISRm11        (0)   1031     910  388682 *
  3233   18.1  4.8 13.1  chr11             36849680 36850725  (8634112) + hAT-N22B_DR       DNA/hAT-Ac              408   1376     (3)  388683  
  1529    8.0  0.0  0.0  chr11             36850988 36851186  (8633651) C TDR19C            DNA/hAT-Charlie       (197)    199       1  388684  
   869   25.4  0.0  1.4  chr11             36850992 36851187  (8633650) + CryptonV-N5_DR    DNA/Crypton-V         12560  12752 (11785)  388685 *
   859   14.5  0.0  0.0  chr11             36851188 36851325  (8633512) C TDR12             DNA                     (0)    242     105  388686  
   347   19.6  9.7  0.8  chr11             36851541 36851624  (8633213) + EnSpm-N59_DR      DNA/CMC-EnSpm?         1650   1743  (1926)  388687  
  1160   10.1  8.9  7.6  chr11             36851625 36851859  (8632978) + TDR20             DNA/Merlin                1    238     (1)  388688  
   249   22.1  1.1  3.5  chr11             36851860 36851920  (8632917) + EnSpm-N59_DR      DNA/CMC-EnSpm?         1992   2050  (1619)  388689  
   745   28.1  8.3  1.1  chr11             36852171 36852508  (8632329) + L1-133_DR         LINE/L1                 348    709   (278)  388690  
  2354   13.6  2.7  3.2  chr11             36852977 36852991  (8631846) C hAT-N137_DR       DNA/hAT-Ac            (844)   2727    2666  388691  
  2499    9.3  0.0  2.5  chr11             36852992 36853367  (8631470) C SINE2-3_DR        SINE/tRNA-V-RTE         (0)    368       2  388692  
  2354   13.6  2.7  3.2  chr11             36853368 36853447  (8631390) C hAT-N137_DR       DNA/hAT-Ac            (844)   2665    2305  388691  
   325   15.8  2.4 14.5  chr11             36853574 36853631  (8631206) C DNA-1-7_DR        DNA/PIF-Harbinger     (485)    953     863  388693  
   361   15.7  1.4  2.5  chr11             36853632 36853769  (8631068) C DNA-6-N2_DR       DNA                   (749)   4307    4189  388694  
   265   22.9  4.0 10.3  chr11             36853634 36853808  (8631029) + DNA9-3_DR         DNA/MULE-MuDR?         1755   1919  (9460)  388695 *
   456   17.8  0.3  9.8  chr11             36853678 36853786  (8631051) + (TTA)n            Simple_repeat             1    145   (152)  388696  
   291   15.2  1.9  8.9  chr11             36853787 36853894  (8630943) C DNA-6-N2_DR       DNA                   (759)   4297    4197  388697 *
   325   15.8  2.4 14.5  chr11             36853809 36853959  (8630878) C DNA-1-7_DR        DNA/PIF-Harbinger     (485)    862     620  388693 *
   456   17.8  0.3  9.8  chr11             36853895 36854006  (8630831) + (TTA)n            Simple_repeat           146    297     (0)  388696  
   234   27.0  2.1  3.6  chr11             36853959 36854032  (8630805) + (TAG)n            Simple_repeat             1    140     (0)  388698 *
   280    4.4  0.0  0.0  chr11             36854033 36854100  (8630737) + DNA-1-7_DR        DNA/PIF-Harbinger       668    735   (703)  388699  
   205   17.6  4.0  1.3  chr11             36854042 36854116  (8630721) C L1-11_DR          LINE/L1              (1496)   5828    5752  388700 *
   221   18.1  2.1  1.0  chr11             36854998 36855055  (8629782) C SAT-15_DR         Satellite            (2199)    418     360  388701  
   234   23.2  9.1 13.7  chr11             36855171 36855202  (8629635) C IS3EU-4_DR        DNA/IS3EU           (10424)   4605    4583  388702  
  1362   13.2 11.7  0.7  chr11             36855203 36855476  (8629361) C ANGEL             DNA/Kolobok             (0)    309       6  388703  
   287   14.0  0.0  2.0  chr11             36855607 36855657  (8629180) + Kolobok-N3_DR     DNA/Kolobok-T2?           1     50   (320)  388704  
   381   14.1  0.0  1.3  chr11             36855661 36855739  (8629098) C hAT-N86_DR        DNA/hAT-Ac            (335)    209     132  388705 *
   396    8.7  0.9 19.6  chr11             36855700 36855814  (8629023) + CryptonV-N5_DR    DNA/Crypton-V          8398   8494 (16043)  388706 *
  3091   11.6  1.8  1.2  chr11             36855749 36855816  (8629021) C Merlin-1_DR       DNA/Merlin           (8289)   2238    1675  388707  
  3115    8.8  1.6  1.0  chr11             36855817 36856309  (8628528) + Mariner-N38_DR    DNA/TcMar-Tc1             8    503    (44)  388708  
   223   15.4 15.4  0.0  chr11             36856351 36856415  (8628422) C IS4EU-2_DR        DNA/PIF-ISL2EU        (630)   4736    4662  388709 *
  2308   15.7  8.2  1.1  chr11             36856386 36856875  (8627962) C piggyBac-N18_DR   DNA/PiggyBac          (130)    524       1  388710  
   455   15.7  9.0  0.0  chr11             36856876 36856956  (8627881) + Kolobok-N3_DR     DNA/Kolobok-T2?         282    370     (0)  388711  
   392   14.7  0.5  5.8  chr11             36858453 36858665  (8626172) + EnSpm-N13_DR      DNA/CMC-EnSpm          8158   8276 (13873)  388712 *
   448    7.3  3.4  4.7  chr11             36858469 36858490  (8626347) C EnSpm-N42B_DR     DNA/CMC-EnSpm        (2864)   1440    1417  388713  
   236   12.1  3.4  5.5  chr11             36858491 36858505  (8626332) + hAT-N187_DR       DNA/hAT-Charlie         177    318   (855)  388714 *
   419    5.7  1.9  0.0  chr11             36858501 36858605  (8626232) + hAT-N39_DR        DNA/hAT-Tip100         1238   1344   (250)  388715  
   328   11.5  2.3  0.0  chr11             36858506 36858635  (8626202) C ZFERV-2-I_DR      LTR/ERV1             (9679)    885     753  388716 *
   448    7.3  3.4  4.7  chr11             36858640 36858699  (8626138) C EnSpm-N42B_DR     DNA/CMC-EnSpm        (2864)   1416    1349  388713  
   234   21.6  4.9  1.6  chr11             36860654 36860714  (8624123) C Gypsy-31-I_DR     LTR/Gypsy            (4419)    103      41  388717  
   240   21.0  0.0  7.5  chr11             36860951 36861022  (8623815) C Kolobok-4N1_DR    DNA/Kolobok-T2        (174)   1495    1429  388718 *
   287   13.2 15.5  3.8  chr11             36860977 36860988  (8623849) + DNA-8-22_DR       DNA/hAT-Ac              541    560   (874)  388719  
  4143   10.0  9.5  0.1  chr11             36860989 36861650  (8623187) C DNA-1-11_DR       DNA                     (0)    724       1  388720  
   242   23.9  2.1  5.6  chr11             36861571 36861608  (8623229) + hAT-28N1_DR       DNA/hAT-Charlie         847    919   (393)  388721 *
   299   14.6  0.0  0.0  chr11             36861609 36861656  (8623181) + LOOPERN1_DR       DNA/Kolobok-T2         1005   1052   (182)  388722  
  3085    4.9  1.3  0.0  chr11             36861887 36862271  (8622566) + hAT-N165_DR       DNA/hAT-Ac               90    479   (895)  388723  
   998    1.7  0.0  0.0  chr11             36862289 36862406  (8622431) C piggyBac-N15_DR   DNA/PiggyBac?        (1192)    177      60  388724  
   331    9.5  0.0  0.0  chr11             36862423 36862464  (8622373) C HarbingerN5_DR    DNA/PIF-Harbinger       (0)    861     820  388725 *
   429   15.2  1.2  3.8  chr11             36862441 36862522  (8622315) + HarbingerN5_DR    DNA/PIF-Harbinger       741    820    (41)  388726  
  1681   16.6  3.8  0.6  chr11             36862523 36862838  (8621999) C HarbingerN5_DR    DNA/PIF-Harbinger      (41)    820     495  388725  
  2799   11.7  0.5  0.2  chr11             36862852 36863274  (8621563) C L2-3_DRe          LINE/L2               (567)   4501    4090  388727  
   350   14.7  1.5  1.0  chr11             36863332 36863412  (8621425) + L2-1B_DR          LINE/L2                 936   1004     (4)  388728  
   203   22.8 15.2  0.0  chr11             36863410 36863488  (8621349) + ASAT_CY           Satellite               128    218    (44)  388729 *
   995   26.4  0.6  3.0  chr11             36864123 36865390  (8619447) C SAT-2_DR          Satellite              (25)   1237       1  388730  
   512   15.7  4.2  4.2  chr11             36865941 36866060  (8618777) + L2-1B_DR          LINE/L2                 759    878   (130)  388731 *
   561   22.9 12.8  3.1  chr11             36865960 36866193  (8618644) C Penelope-1_DR     LINE/Penelope         (458)   3988    3733  388732 *
  1304   13.0  0.5  0.0  chr11             36866059 36866258  (8618579) C SINE2-4_DR        SINE/tRNA-V-RTE         (2)    369     169  388733  
  3084    9.2  4.4  5.4  chr11             36866276 36866871  (8617966) C DNA-5-8C_DR       DNA/hAT-hAT5          (101)    590       1  388734  
   349   11.2 22.5  0.0  chr11             36866889 36866968  (8617869) + L2-1B_DR          LINE/L2                 907   1004     (4)  388735  
  2428    6.9  7.5  0.0  chr11             36866988 36867322  (8617515) C hAT-N185C_DR      DNA/hAT?              (749)    360       1  388736  
   201   19.4  0.0 14.7  chr11             36867323 36867413  (8617424) + ERV1-7_DR-I       LTR/ERV1               1961   2037  (4666)  388737 *
   213   24.8  1.6  3.1  chr11             36867323 36867451  (8617386) + CryptonV-N5_DR    DNA/Crypton-V         16142  16268  (8269)  388738  
   294   21.1  2.9 10.2  chr11             36867572 36867708  (8617129) + (CTAG)n           Simple_repeat             2    129     (0)  388739  
  7598    2.9  0.1  0.7  chr11             36867859 36868759  (8616078) C MuDR-N1_DR        DNA/MULE-MuDR           (0)    896       1  388740  
   222   23.1  9.4  1.0  chr11             36869320 36869343  (8615494) + CryptonV-3_DR     DNA/Crypton-V          5974   6005 (17448)  388741  
   771   10.1  8.0  1.2  chr11             36869344 36869493  (8615344) C DNA11TA1_DR       DNA/CMC-EnSpm           (0)    203      44  388742  
  1999   14.0 23.0  1.0  chr11             36869668 36870158  (8614679) + L1-26_DR          LINE/L1                4737   5334     (1)  388743  
   806   17.6  2.5  3.0  chr11             36870211 36870409  (8614428) + DNA11TA1B_DR      DNA/CMC-EnSpm             6    203     (0)  388744  
   280   28.8  2.0  4.0  chr11             36870411 36870562  (8614275) C EnSpm-11_DR       DNA/CMC-EnSpm        (7809)   1194    1046  388745 *
   453   17.9 13.5  3.4  chr11             36870561 36870693  (8614144) C DNAX-23_DR        DNA                  (1417)  10384   10239  388746  
   230   30.2  1.7  5.2  chr11             36870563 36870588  (8614249) + IS3EU-1N1_DR      DNA/IS3EU              1283   1454   (534)  388747 *
  1347   12.6 29.4  0.0  chr11             36870581 36870866  (8613971) C HE1_DR1           SINE/tRNA-V-RTE        (32)    370       1  388748  
   947   26.0 10.6  0.3  chr11             36870867 36870900  (8613937) + DNA8-23_DR        DNA                    1711   2063  (4676)  388749  
  2588   10.0 24.3  0.0  chr11             36871642 36872118  (8612719) C TC1DR2            DNA/TcMar-Tc1           (1)    875     283  388750  
  4095    2.2  3.1  0.0  chr11             36872124 36872613  (8612224) + L2-2_DRe          LINE/L2                3733   4237     (1)  388751  
  2000    7.8  1.1  0.0  chr11             36872611 36872892  (8611945) C TC1DR2            DNA/TcMar-Tc1         (590)    286       2  388750 *
   424   22.3 11.4  8.7  chr11             36873401 36873758  (8611079) C L1-25_DR          LINE/L1                 (0)   5711    5345  388752  
  1322   14.9  8.1  0.0  chr11             36873872 36874092  (8610745) C TDR13             DNA                     (0)    772     534  388753  
   235   12.5  0.0  0.0  chr11             36874085 36874114  (8610723) C TDR13E            DNA                   (298)    382     353  388754 *
   924   10.6 44.2  0.0  chr11             36874115 36874340  (8610497) + DNA8-12_DR        DNA                       1    326     (0)  388755  
  2757   11.8  9.5  0.2  chr11             36874342 36874793  (8610044) C TDR13             DNA                   (266)    506      13  388753  
   271    4.0  4.0  1.3  chr11             36875592 36875667  (8609170) C DNA-6-N2_DR       DNA                  (4193)    863     786  388756  
   232    8.2  8.2  0.0  chr11             36875619 36875679  (8609158) + hAT-N47C_DR       DNA/hAT-Tip100          164    229  (2230)  388757 *
   886    3.7  0.0  0.0  chr11             36876154 36876262  (8608575) C LOOPERN7_DR       DNA/Kolobok-T2          (0)   1290    1182  388758  
   260    8.5  0.0  4.3  chr11             36876263 36876311  (8608526) C hAT-N63_DR        DNA/hAT-Ac              (0)   1710    1664  388759 *
   729   16.9  2.6  0.6  chr11             36876263 36876302  (8608535) C MuDR-2_DR         DNA/MULE-MuDR       (12400)  11516   11376  388760  
  1375   14.4  2.0 17.1  chr11             36876339 36876681  (8608156) + hAT-N35C_DR       DNA/hAT-Ac             1189   1487   (104)  388761  
   392   16.6 14.3  1.0  chr11             36876682 36876772  (8608065) + DNA8-3_DR         DNA/hAT-Tip100            1    103  (1284)  388762  
   201   16.9  7.5  2.9  chr11             36876756 36876822  (8608015) C hAT-N104_DR       DNA/hAT-Tip100        (231)    299     230  388763 *
   321   17.4  0.2  0.0  chr11             36876816 36876887  (8607950) + DNA8-3B_DR        DNA/hAT-Tip100         1648   1707     (0)  388764  
   753   12.4  0.0  3.1  chr11             36876888 36877018  (8607819) + hAT-N35D_DR       DNA/hAT-Ac             1393   1519     (0)  388765  
  4317   11.4  7.0  0.9  chr11             36877019 36877750  (8607087) + Kolobok-N7_DR     DNA/Kolobok-T2          101    876   (300)  388766  
  3448   19.6  6.5  2.9  chr11             36877020 36877889  (8606948) C CryptonV-N5_DR    DNA/Crypton-V        (4866)  19671   18771  388767 *
  3236   15.1  2.9  3.0  chr11             36878004 36878626  (8606211) C DIRS-1-LTR_DR     LTR/Ngaro               (0)    622       1  388768  
  1187   20.1  2.9  2.1  chr11             36879239 36879516  (8605321) + HarbingerN7_DR    DNA/PIF-Harbinger         5    284   (194)  388769  
  4095    7.3  9.6  0.1  chr11             36879517 36880143  (8604694) + hAT-N26_DR        DNA/hAT-Ac                4    689   (770)  388770  
  2751    9.2  0.0  9.3  chr11             36880133 36880638  (8604199) + hAT-N26_DR        DNA/hAT-Ac              997   1459     (0)  388771 *
   639   20.2  3.8  3.2  chr11             36880639 36880821  (8604016) C hAT-N203_DR       DNA/hAT-Tip100       (4277)   1264    1081  388772  
   641   11.1  0.0  1.0  chr11             36881079 36881178  (8603659) C LOOPERN6B_DR      DNA/Kolobok-T2?         (0)    796     698  388773  
  1369   15.2 13.0  6.9  chr11             36881186 36881594  (8603243) + Harbinger-5N1B_DR DNA/PIF-Harbinger      1235   1666   (280)  388774  
   394   13.6  0.0  0.0  chr11             36881653 36881711  (8603126) C DNA-1-7_DR        DNA/PIF-Harbinger    (1379)     59       1  388775  
   741   16.6 11.7  3.4  chr11             36881758 36881919  (8602918) + DNAX-27_DR        DNA                     875   1049     (0)  388776  
  2284   11.2  9.6  4.1  chr11             36881955 36882390  (8602447) C LOOPERN6B_DR      DNA/Kolobok-T2?       (337)    459       1  388773  
  1104   13.9  1.6  0.4  chr11             36883043 36883223  (8601614) + hAT-N129_DR       DNA/hAT-Ac                1    185   (236)  388777  
  3581    9.6  4.8  1.0  chr11             36883224 36883813  (8601024) C LTR-8_DR          LTR                     (0)    612       1  388778  
   834   12.3  1.4  0.0  chr11             36883814 36883950  (8600887) + hAT-N129_DR       DNA/hAT-Ac              180    318   (446)  388779  
  2761    7.9  5.7  1.1  chr11             36883951 36884373  (8600464) C DNA15TA1_DR       DNA/CMC-EnSpm           (0)    442       1  388780  
  1739    6.8 31.8  1.8  chr11             36884374 36884719  (8600118) + hAT-N129_DR       DNA/hAT-Ac              317    764     (0)  388781  
  4508    7.8 15.0  0.8  chr11             36885009 36885769  (8599068) C TC1DR2            DNA/TcMar-Tc1           (7)    869       1  388782  
   265   11.3 29.0  0.0  chr11             36885717 36885778  (8599059) C DNA8-25_DR        DNA                  (3044)    923     844  388783 *
   652   10.6  7.0  4.5  chr11             36886183 36886311  (8598526) C DNA-2-29_DR       DNA                     (0)    132       1  388784  
  1583   14.5 30.7  5.1  chr11             36886364 36886787  (8598050) C LOOPERN3B_DR      DNA/Kolobok-T2          (4)   1045     515  388785  
   430   19.8  0.0  0.0  chr11             36886804 36886894  (8597943) + hAT-N91_DR        DNA/hAT-Ac                1     91   (264)  388786 *
  1338    7.5  1.0  3.5  chr11             36886884 36887090  (8597747) + REX1-2_DR         LINE/Rex-Babar         3159   3360     (2)  388787  
   708   14.6  4.1  4.7  chr11             36887089 36887260  (8597577) C hAT-N91_DR        DNA/hAT-Ac             (83)    272     102  388788 *
   804   16.8  4.3  0.6  chr11             36887234 36887395  (8597442) C HATN17_DR         DNA/hAT-Tip100       (1035)    512     345  388789 *
  2414   10.4  2.1  3.9  chr11             36887261 36887649  (8597188) C HE1_DR1           SINE/tRNA-V-RTE        (20)    382       1  388790  
  1341   25.0 13.4  3.4  chr11             36887650 36887827  (8597010) C Helitron-2_DR     RC/Helitron          (3590)  23821   23200  388791  
   273   16.0 17.1  1.1  chr11             36887783 36887864  (8596973) C hAT-N91_DR        DNA/hAT-Ac            (245)    110      16  388788 *
   620    8.5  0.0  0.0  chr11             36887858 36887939  (8596898) + SINE2-4_DR        SINE/tRNA-V-RTE         290    371     (0)  388792  
   502   11.9  3.3  8.8  chr11             36887864 36887983  (8596854) C EnSpm-N11_DR      DNA/CMC-EnSpm        (1966)   3387    3274  388793 *
   598   12.4  2.1  0.0  chr11             36887940 36887954  (8596883) C Mariner-N2_DR     DNA/TcMar            (2575)   1391    1293  388794  
   380   10.8  0.0  6.2  chr11             36887966 36888034  (8596803) + EnSpm-N26B_DR     DNA/CMC-EnSpm            84    148    (73)  388795  
   345    9.2 12.3  5.8  chr11             36888035 36888046  (8596791) C EnSpm-N26_DR      DNA/CMC-EnSpm         (478)    135      50  388796  
  1680   18.3  4.3  1.7  chr11             36888216 36888560  (8596277) + DIRS-4N1-LTR_DR   LTR/Ngaro                 1    354     (0)  388797  
  2319   13.6 11.8  1.2  chr11             36888660 36888678  (8596159) C Helitron-N3B_DR   RC/Helitron           (930)   5674    5514  388798  
  2414   10.6  9.7  0.4  chr11             36888679 36889123  (8595714) C Mariner-N38_DR    DNA/TcMar-Tc1          (32)    515      30  388799  
   204   20.3  2.7  5.6  chr11             36889109 36889181  (8595656) + ENSPM-6_DR        DNA/CMC-EnSpm         21925  21995 (10621)  388800 *
  2319   13.6 11.8  1.2  chr11             36889124 36889166  (8595671) C Helitron-N3B_DR   RC/Helitron           (930)   5513    5115  388798  
  1060   16.1  7.4  5.4  chr11             36889708 36889963  (8594874) C Kolobok-N1_DR     DNA/Kolobok-T2?       (523)    276      16  388801  
   356   16.9 11.2  0.0  chr11             36890137 36890225  (8594612) + DNA6-6_DR         DNA                    4140   4238  (7043)  388802 *
  1062   18.2  9.8  2.3  chr11             36890169 36890455  (8594382) C EnSpm-N48B_DR     DNA/CMC-EnSpm        (4302)   2657    2350  388803 *
  1521   10.9  0.4  0.4  chr11             36890228 36890458  (8594379) + SINE2-4_DR        SINE/tRNA-V-RTE         141    371     (0)  388804  
  1167   18.1  4.9  1.1  chr11             36890234 36890496  (8594341) C Mariner-N2_DR     DNA/TcMar            (2426)   1540    1268  388805 *
   249    5.7  0.0  2.9  chr11             36890764 36890799  (8594038) C hAT-N50_DR        DNA/hAT-Ac              (0)    701     667  388806  
  2146   12.1  6.2  5.3  chr11             36890887 36891342  (8593495) C hAT-N50B_DR       DNA/hAT-Ac             (71)    677     218  388807  
  3830   14.2  3.5  3.7  chr11             36891343 36892053  (8592784) C DNA-1-11_DR       DNA                     (0)    724      15  388808  
  1013   15.0  6.2  0.9  chr11             36892052 36892260  (8592577) C hAT-N50B_DR       DNA/hAT-Ac            (528)    220       1  388809 *
   316   16.6  1.0  7.4  chr11             36893149 36893358  (8591479) + (TAA)n            Simple_repeat             1    196     (0)  388810  
   234    6.0  0.0  0.0  chr11             36893428 36893477  (8591360) + DNA-6-N2_DR       DNA                    4232   4281   (775)  388811 *
   289   14.9  2.8  3.4  chr11             36893438 36893617  (8591220) C DNA-1-7_DR        DNA/PIF-Harbinger     (589)    849     671  388812 *
   430    9.0  1.5  0.7  chr11             36893459 36893619  (8591218) + (TTA)n            Simple_repeat             1    162     (0)  388813  
   212   16.7  2.6  0.0  chr11             36893561 36893638  (8591199) + L1-11_DR          LINE/L1                6195   6274  (1050)  388814 *
   297    9.6  0.0  1.3  chr11             36893564 36893639  (8591198) C ERV1-N7-I_DR      LTR/ERV1             (3172)   5396    5330  388815  
   208   14.7  0.0 11.3  chr11             36893581 36893649  (8591188) C CryptonV-N2_DR    DNA/Crypton-V        (4040)  12598   12537  388816 *
   356   20.9  1.9 12.5  chr11             36894986 36895007  (8589830) + EnSpm-17_DR       DNA/CMC-EnSpm          2686   2692  (6584)  388817  
   692   17.6  3.1  2.4  chr11             36895008 36895166  (8589671) + ANGEL             DNA/Kolobok               1    160   (149)  388818  
   407   17.7  5.0  5.9  chr11             36895167 36895286  (8589551) + EnSpm-N21_DR      DNA/CMC-EnSpm             1    119   (360)  388819  
  5947    7.9  9.6  0.6  chr11             36895298 36896179  (8588658) + TC1DR3            DNA/TcMar-Tc1           263   1223     (2)  388820  
   224   20.0 10.0  0.0  chr11             36896137 36896186  (8588651) C DNA8-26_DR        DNA                  (2975)   1555    1501  388821 *
  1102   14.1  8.1  2.3  chr11             36896181 36896427  (8588410) + EnSpm-N21_DR      DNA/CMC-EnSpm           197    457    (22)  388822  
   235   21.7 32.1  1.4  chr11             36896413 36896524  (8588313) + ANGEL             DNA/Kolobok             164    309     (0)  388823 *
   272   21.4 17.2  0.9  chr11             36896433 36896531  (8588306) C EnSpm-17_DR       DNA/CMC-EnSpm        (6459)   2817    2703  388824  
   210   13.6  2.2  2.2  chr11             36896499 36896543  (8588294) + EnSpm-7_DR        DNA/CMC-EnSpm          9392   9436  (1598)  388825 *
   220    9.8  9.3  5.4  chr11             36896573 36896626  (8588211) C EnSpm-N3B_DR      DNA/CMC-EnSpm        (1464)   2270    2215  388826  
   517   21.0  8.9  8.9  chr11             36897309 36897333  (8587504) C EnSpm-N59_DR      DNA/CMC-EnSpm?        (434)   3235    3102  388827  
  1321   12.5  7.3  0.3  chr11             36897334 36897621  (8587216) C TDR16             DNA/Merlin              (5)    308       1  388828  
   517   21.0  8.9  8.9  chr11             36897622 36897658  (8587179) C EnSpm-N59_DR      DNA/CMC-EnSpm?        (434)   3101    2886  388827  
   204   16.4  0.0  1.8  chr11             36897660 36897715  (8587122) + Merlin-1_DR       DNA/Merlin             8057   8111  (2416)  388829  
   323   19.0 12.3  3.2  chr11             36897752 36897865  (8586972) + DNA8-7_DR         DNA/hAT-Ac              461    584     (0)  388830  
   556    6.4  4.2  1.0  chr11             36897897 36897991  (8586846) + Penelope-5_DR     LINE/Penelope          2713   2810    (66)  388831  
   569   15.4  8.2  0.0  chr11             36897993 36898102  (8586735) + hAT-N167B_DR      DNA/hAT-Charlie         145    263  (1310)  388832  
   432    9.4  8.8  7.4  chr11             36898111 36898190  (8586647) + hAT-N128_DR       DNA/hAT-Charlie         542    622   (191)  388833  
   300    5.4  0.0  0.0  chr11             36898191 36898227  (8586610) C HATN10_DR         DNA/hAT-Ac              (0)    455     419  388834  
  1598   15.3  0.5 11.9  chr11             36898234 36898662  (8586175) + EnSpm-16_DR       DNA/CMC-EnSpm          4721   5105  (4679)  388835  
   230    8.8  0.0  0.0  chr11             36898920 36898953  (8585884) + Dada-tL_DR        DNA/Dada               2934   2967  (7440)  388836  
  9290    3.5  2.0  0.0  chr11             36899190 36900321  (8584516) C TDR8              DNA/PIF-Harbinger       (0)   1155       1  388837  
   317    5.3  0.0  0.0  chr11             36900289 36900326  (8584511) + Harbinger-2_DR    DNA/PIF-Harbinger      4290   4327     (0)  388838 *
  1528   11.6  5.4  4.3  chr11             36900679 36900712  (8584125) + EnSpm-15_DR       DNA/CMC-EnSpm          8956   9237  (2217)  388839  
  1867    7.0  0.4  0.4  chr11             36900713 36900957  (8583880) C SINE2-4_DR        SINE/tRNA-V-RTE         (3)    368     124  388840  
  1106   13.9  5.8  0.0  chr11             36900954 36901125  (8583712) C EXPANDER1_DR      LINE/RTE-BovB         (287)   3078    2897  388841 *
  1039   19.6 18.3  2.6  chr11             36901168 36901533  (8583304) + Copia-12_DR-LTR   LTR/Gypsy?               28    449    (18)  388842  
   646   15.0 12.8  3.9  chr11             36901599 36901785  (8583052) C DNA11TA1_DR       DNA/CMC-EnSpm           (0)    203       1  388843  
   265   23.7  1.3  3.9  chr11             36902128 36902145  (8582692) + Helitron-2_DR     RC/Helitron            7911   7926 (19486)  388844  
   655   19.9  6.8  1.2  chr11             36902146 36902308  (8582529) C ANGEL             DNA/Kolobok             (0)    309     138  388845  
   202   13.0  8.2 14.0  chr11             36902207 36902224  (8582613) C IS3EU-4_DR        DNA/IS3EU           (10763)   4265    4174  388846 *
   242   14.3  4.0  2.0  chr11             36902265 36902303  (8582534) C hAT-N127_DR       DNA/hAT-Charlie       (166)  10150   10111  388847  
   340   20.3  0.0  0.0  chr11             36902304 36902367  (8582470) + DIRS-N5_DR-LTR    LTR                       1     64   (318)  388848 *
   570   19.4  2.9  3.6  chr11             36902352 36902490  (8582347) C HATN17_DR         DNA/hAT-Tip100       (1065)    482     345  388849 *
  2168   11.3  4.0  0.6  chr11             36902370 36902717  (8582120) C HE1_DR1           SINE/tRNA-V-RTE        (30)    372      13  388850  
   321   26.0  4.3  8.4  chr11             36902491 36902531  (8582306) C CryptonV-N5_DR    DNA/Crypton-V       (19871)   4661    4489  388851 *
   696   22.2  4.0  1.1  chr11             36902571 36902743  (8582094) C EnSpm-N11_DR      DNA/CMC-EnSpm        (3623)   1730    1553  388852 *
   744   15.4  6.9  0.0  chr11             36902717 36902846  (8581991) + DIRS-N5_DR-LTR    LTR                      52    190   (192)  388848  
   219   15.4  0.0  0.0  chr11             36902851 36902889  (8581948) + DIRS-N5_DR-LTR    LTR                     289    327    (55)  388848  
   465   15.0  2.5  0.0  chr11             36902899 36902978  (8581859) + HE1_DR1           SINE/tRNA-V-RTE           1     82   (320)  388853 *
  1694   17.7  9.3 11.0  chr11             36902909 36903480  (8581357) C DNA8-23_DR        DNA                  (4471)   2268    1706  388854  
   298   30.2  2.8  0.0  chr11             36902979 36902995  (8581842) + DNA-2-32_DR       DNA/CMC-EnSpm?         2499   2574  (6208)  388855 *
  2756    4.4  1.4  1.9  chr11             36903116 36903485  (8581352) + SINE2-3_DR        SINE/tRNA-V-RTE           1    368     (0)  388856  
  2016   17.9  2.4  5.6  chr11             36903486 36903611  (8581226) + DNA2-7_DR         DNA                    4399   4879  (4771)  388857  
   239   13.0  4.8 19.6  chr11             36903522 36903626  (8581211) C Merlin-2_DR       DNA/Merlin           (6680)   7241    7150  388858 *
  3880    8.9  2.1  1.4  chr11             36903965 36904544  (8580293) C DNA8-7_DR         DNA/hAT-Ac              (0)    584       1  388859  
   212   23.2  1.4  1.4  chr11             36905174 36905239  (8579598) C EnSpm-14N1_DR     DNA/CMC-EnSpm        (1384)   2801    2736  388860  
   394    9.3  0.0  0.0  chr11             36905240 36905292  (8579545) C hAT-N21B_DR       DNA/hAT-Ac              (0)   1301    1249  388861  
   354   13.5  0.0  0.0  chr11             36905293 36905344  (8579493) C HATN6_DR          DNA/hAT-Ac              (0)   1011     960  388862  
  5521    5.0  5.5  0.3  chr11             36905347 36906086  (8578751) + TDR13B2           DNA                       1    779     (0)  388863  
   884   14.1  4.1  5.2  chr11             36906088 36906282  (8578555) C CryptonV-N2_DR    DNA/Crypton-V       (14025)   2613    2421  388864  
   377   14.7  9.1  3.9  chr11             36906274 36906372  (8578465) C hAT-N21B_DR       DNA/hAT-Ac             (20)   1281    1178  388861 *
   593   17.7 16.6  7.9  chr11             36906331 36906680  (8578157) C ENSPM-6_DR        DNA/CMC-EnSpm       (29876)   2740    2363  388865 *
  1661   12.7  5.4  3.9  chr11             36906402 36906754  (8578083) + Mariner-N38_DR    DNA/TcMar-Tc1           190    547     (0)  388866  
   323   11.9  8.7  2.7  chr11             36906755 36906783  (8578054) C hAT-N21B_DR       DNA/hAT-Ac            (589)    712     680  388861  
   244   14.0 15.4  1.4  chr11             36906964 36907028  (8577809) + TDR13E            DNA                     212    285   (395)  388867  
  1353   13.2  4.5  3.2  chr11             36907033 36907275  (8577562) + TDR13E            DNA                     435    680     (0)  388868  
  2455    9.0 17.5  0.4  chr11             36908012 36908422  (8576415) + TDR5              DNA/CMC-EnSpm             1    481    (50)  388869  
  1386   17.7  3.9 15.8  chr11             36908416 36908546  (8576291) C DNA-TA-4_DR       DNA/TcMar             (310)   9485    9077  388870 *
  1591   15.5 16.9  0.8  chr11             36908547 36908871  (8575966) C DNA-3-6_DR        DNA/Zator?              (0)    585     209  388871  
   204    5.7  0.0  0.0  chr11             36908894 36908928  (8575909) + DNA-X-18_DR       DNA                    1045   1079   (131)  388872  
   245   14.7  0.0  0.0  chr11             36908929 36908962  (8575875) C hAT-N38_DR        DNA/hAT-hAT6          (645)    384     351  388873  
   211   25.0  5.4  0.0  chr11             36908983 36909074  (8575763) C ZFERV-2-I_DR      LTR/ERV1             (9635)    929     833  388874 *
   263   18.9  1.1  2.9  chr11             36908997 36909090  (8575747) C EnSpm-5_DR        DNA/CMC-EnSpm        (4803)   2868    2782  388875  
   207   19.7  5.9  4.7  chr11             36909022 36909106  (8575731) + hAT-N107_DR       DNA/hAT-Ac              536    621   (387)  388876 *
  4047    8.1  2.1  1.8  chr11             36909032 36909657  (8575180) + Merlin-1_DR       DNA/Merlin             1583   2210  (8317)  388877  
   755   16.3 12.8  8.3  chr11             36909420 36909707  (8575130) + Zisupton-6_DR     DNA/Zisupton           8992   9291 (12825)  388878 *
   212   10.5  1.5 26.9  chr11             36910390 36910454  (8574383) C EnSpm-N37_DR      DNA/CMC-EnSpm        (1353)   5294    5243  388879  
   443   22.6  8.1  8.1  chr11             36910692 36910913  (8573924) C DNA6-1_DR         DNA/hAT-hAT5           (52)   1097     876  388880  
  8583    7.0  4.9  0.1  chr11             36910996 36912164  (8572673) + TC1DR3            DNA/TcMar-Tc1             1   1225     (0)  388881  
  3097    3.9  0.0  0.0  chr11             36912712 36913074  (8571763) + DIRS-4N1_DR       LTR/Ngaro              4100   4462     (0)  388882  
  2150   13.6  4.2 27.9  chr11             36913080 36913791  (8571046) + Mariner-N14_DR    DNA/TcMar-Tigger          1    580     (0)  388883  
   314   17.2  1.6  0.0  chr11             36913790 36913853  (8570984) + ASAT_CY           Satellite                53    117   (145)  388884 *
   234   23.7  4.9  4.9  chr11             36913831 36913932  (8570905) + SAT-10_DR         Satellite              1290   1391   (207)  388885 *
  1074   16.0  6.0 11.2  chr11             36913849 36914129  (8570708) + Crypton-N1_DR     DNA/Crypton-A             1    268   (216)  388886  
   231   13.9  0.0  0.0  chr11             36914135 36914170  (8570667) + DNA-8-26_DR       DNA/hAT-Tip100         1801   1836   (338)  388887  
  1379    8.9 14.7  2.3  chr11             36914855 36915085  (8569752) C SINE3-1a          SINE/5S-Deu-L2          (7)    563     305  388888  
   522    7.0  1.4  0.0  chr11             36915097 36915167  (8569670) + SINE3-1           SINE/5S-Deu-L2          517    588     (2)  388889  
  2392    8.9  0.6  0.3  chr11             36915169 36915495  (8569342) + DNA6-8B_DR        DNA                     593    920  (1752)  388890  
  3350    8.7  5.5  0.2  chr11             36915496 36915990  (8568847) C DNA-X-5_DR        DNA/hAT               (700)    521       1  388891  
   239   11.9  0.0  8.5  chr11             36916442 36916505  (8568332) C HATN11_DR         DNA/hAT-hobo          (144)    783     725  388892 *
   258   18.5  1.7  9.0  chr11             36916461 36916579  (8568258) C Gypsy-150-LTRb_DR LTR/Gypsy             (841)    119       9  388893  
  1257    9.7  0.5  3.5  chr11             36917048 36917251  (8567586) + Copia-11D_DR-LTR  LTR/Gypsy?                1    198   (279)  388894  
   346   24.5  3.0  1.0  chr11             36917264 36917362  (8567475) + DNA-2-7_DR        DNA/CMC-EnSpm           589    689   (940)  388895  
   675   16.0  3.4 12.1  chr11             36917477 36917675  (8567162) C DNA8-8_DR         DNA/hAT-Charlie       (378)    829     660  388896 *
   856   14.2 10.1  0.0  chr11             36917505 36917686  (8567151) C DNA-8-30_DR       DNA/hAT-Ac            (120)    902     746  388897  
   210   10.7  0.0  0.0  chr11             36917686 36917713  (8567124) + hAT-N128_DR       DNA/hAT-Charlie         597    624   (189)  388898 *
   321   16.2  1.1 19.1  chr11             36917704 36917894  (8566943) + hAT-N107_DR       DNA/hAT-Ac              434    595   (413)  388899 *
  1029   12.6  1.5  0.4  chr11             36917725 36917994  (8566843) C EnSpm-N42_DR      DNA/CMC-EnSpm         (435)    817     545  388900 *
  1380    9.8 12.3 13.5  chr11             36917811 36917902  (8566935) + EnSpm-6N1_DR      DNA/CMC-EnSpm           949   1438  (7798)  388901  
  1457   11.7 16.6  2.8  chr11             36917903 36918305  (8566532) + Merlin-1_DR       DNA/Merlin             2173   2629  (7898)  388902  
  1023    9.7  0.0  0.0  chr11             36918304 36918447  (8566390) C DNA-5-7_DR        DNA/hAT-hAT5          (530)    144       1  388903 *
   657   11.1  0.0  0.0  chr11             36918448 36918546  (8566291) C DNA-8-30_DR       DNA/hAT-Ac            (923)     99       1  388904  
   206    8.6  0.0  8.6  chr11             36918693 36918730  (8566107) C EnSpm-14_DR       DNA/CMC-EnSpm         (185)   6964    6930  388905  
   484   19.4  0.0 32.7  chr11             36919115 36919313  (8565524) C hAT-N159_DR       DNA/hAT-Ac            (213)   1609    1460  388906  
   326   14.1  4.7  0.0  chr11             36919242 36919326  (8565511) + Rex1-31_DRe       LINE/Rex-Babar         3036   3124   (409)  388907 *
   343    9.7  2.8  0.0  chr11             36919264 36919335  (8565502) C EnSpm-7_DR        DNA/CMC-EnSpm        (3887)   7147    7074  388908  
  7402    7.5  0.6  0.6  chr11             36919491 36920491  (8564346) + piggyBac-N1_DR    DNA/PiggyBac              1   1001     (4)  388909  
  1919   10.9  5.9  1.6  chr11             36920572 36920942  (8563895) + DNA6-3_DR         DNA                    1018   1404     (7)  388910  
   903   13.2 14.2  3.9  chr11             36920949 36921366  (8563471) + EnSpm-N3C_DR      DNA/CMC-EnSpm            33    283     (0)  388911  
   228   15.8  2.6  0.0  chr11             36921785 36921822  (8563015) C hAT-N66_DR        DNA/hAT-Charlie         (0)    195     157  388912  
  1605   10.8 23.1  2.5  chr11             36922083 36922760  (8562077) C HATN13B_DR        DNA/hAT-Ac              (0)   1119      48  388913  
  1517   20.1  2.1  1.2  chr11             36922683 36922760  (8562077) + DNA2-16_DR        DNA                   13761  13949  (4102)  388914 *
  1771    0.5  0.0  0.0  chr11             36922761 36922953  (8561884) + TDR3              DNA/hAT-Charlie           1    193     (0)  388915  
  1517   20.1  2.1  1.2  chr11             36922954 36923009  (8561828) + DNA2-16_DR        DNA                   13950  14090  (3961)  388914  
   445   12.8 10.0  0.9  chr11             36923281 36923420  (8561417) + EnSpm-N3C_DR      DNA/CMC-EnSpm            42    273    (10)  388916  
   425   15.8  3.0  0.0  chr11             36923457 36923550  (8561287) C hAT-N126D_DR      DNA/hAT-Ac              (1)    622     522  388917 *
   461   13.8  1.1  0.0  chr11             36923535 36923621  (8561216) C hAT-N126D_DR      DNA/hAT-Ac            (202)    412     325  388917 *
   468   27.3  2.9  1.2  chr11             36923549 36923597  (8561240) C Zisupton-6_DR     DNA/Zisupton        (12569)   9547    9299  388918 *
   631    9.2  0.0 15.6  chr11             36923563 36923769  (8561068) + EnSpm-6N1_DR      DNA/CMC-EnSpm           924   1102  (8134)  388919 *
   681   10.8  0.5  0.5  chr11             36923598 36923793  (8561044) C ZFERV-2-I_DR      LTR/ERV1             (9660)    904     709  388920 *
  1078   13.6  3.5  9.7  chr11             36923619 36923903  (8560934) C Kolobok-4_DR      DNA/Kolobok-T2       (1408)   5223    4955  388921  
   236    6.1  0.0  6.1  chr11             36924112 36924133  (8560704) + EnSpm-N17_DR      DNA/TcMar              1909   1974  (3219)  388922  
   239    0.0  0.0  0.0  chr11             36924134 36924181  (8560656) C Helitron-N2_DR    RC/Helitron           (925)   1538    1491  388923  
  1979    7.8  5.6  3.4  chr11             36925236 36925554  (8559283) C hAT-N56_DR        DNA/hAT-Ac              (0)   1154     829  388924  
   369   20.8  0.0  3.6  chr11             36925573 36925687  (8559150) + CryptonV-2_DR     DNA/Crypton-V          8865   8975 (12836)  388925 *
   414   10.8  0.9  5.8  chr11             36925591 36925698  (8559139) + Mariner-N5C_DR    DNA/TcMar              2199   2301  (5620)  388926 *
   549   11.4  0.8  0.0  chr11             36925604 36925734  (8559103) C EnSpm-N2_DR       DNA/CMC-EnSpm         (943)   3072    2941  388927 *
   640    7.6  0.0  4.8  chr11             36925611 36925720  (8559117) C Harbinger-N17_DR  DNA/PIF-Harbinger    (1235)    410     306  388928  
   264   28.6  4.5  1.2  chr11             36925699 36925721  (8559116) C hAT-N131_DR       DNA/hAT-Ac           (1708)    324     196  388929 *
   489   11.3  2.8  0.0  chr11             36925721 36925751  (8559086) C DNA-2-32_DR       DNA/CMC-EnSpm?       (3167)   5615    5471  388930  
   462   14.1  1.3  6.0  chr11             36925752 36925768  (8559069) + EnSpm-6N1_DR      DNA/CMC-EnSpm          1001   1151  (8085)  388931  
   367    0.0  0.0  0.0  chr11             36926108 36926195  (8558642) + (TTTAA)n          Simple_repeat             5     92     (0)  388932  
  2626    9.1  9.7  0.0  chr11             36926873 36926929  (8557908) C Merlin-1_DR       DNA/Merlin           (8309)   2218    1996  388933  
  2801    3.3  0.0  0.0  chr11             36926930 36927258  (8557579) C DNA-X-4B_DR       DNA                    (92)    329       1  388934  
   636    6.9  1.4 19.5  chr11             36927259 36927385  (8557452) C EnSpm-N2_DR       DNA/CMC-EnSpm         (846)   3169    3065  388935 *
  1694    7.7 33.6  2.9  chr11             36927259 36927300  (8557537) + Helitron-N3B_DR   RC/Helitron            5097   5332  (1272)  388936  
  2392    5.5  0.6  0.0  chr11             36927301 36927612  (8557225) + Mariner-N38_DR    DNA/TcMar-Tc1             1    314   (233)  388937 *
  2626    9.1  9.7  0.0  chr11             36927386 36927612  (8557225) C Merlin-1_DR       DNA/Merlin           (8309)   1995    1085  388933  
  1694    7.7 33.6  2.9  chr11             36927613 36927660  (8557177) + Helitron-N3B_DR   RC/Helitron            5333   5618   (986)  388936  
   258   12.2  0.0  0.0  chr11             36927632 36927672  (8557165) + hAT-N198_DR       DNA/hAT-Charlie        1160   1200   (199)  388938 *
   454   23.7 14.6  6.0  chr11             36927653 36927885  (8556952) + DNA-3-5_DR        DNA/PIF-Harbinger       177    428   (646)  388939  
   566   18.0  3.9 15.3  chr11             36928211 36928413  (8556424) + CryptonV-N2_DR    DNA/Crypton-V         15709  15891   (747)  388940 *
   810   21.6  4.0  7.8  chr11             36928242 36928270  (8556567) + DNAX-23_DR        DNA                    4435   4673  (7125)  388941  
  1385   10.6  6.8  0.4  chr11             36928271 36928489  (8556348) C HE1_DR1           SINE/tRNA-V-RTE       (160)    242      10  388942  
   884   20.1  4.3  5.7  chr11             36928284 36928515  (8556322) + Merlin-1_DR       DNA/Merlin             8320   8548  (1979)  388943 *
   206   19.6  0.0  0.0  chr11             36928507 36928557  (8556280) C L2-2_DRe          LINE/L2                 (2)   4236    4186  388944 *
   201   24.6  0.0  3.5  chr11             36928515 36928573  (8556264) + DNA6-1B_DR        DNA/hAT-hAT5            123    179   (657)  388945 *
   472   17.2  6.2  1.5  chr11             36928883 36929012  (8555825) + EnSpm-N14_DR      DNA/CMC-EnSpm          3506   3641   (939)  388946 *
   476   15.5  1.7  4.5  chr11             36928943 36929057  (8555780) C EnSpm-9_DR        DNA/CMC-EnSpm        (7650)    970     872  388947  
   596   29.3  3.1  4.6  chr11             36929392 36929677  (8555160) + Polinton-4_DR     DNA/Maverick          12410  12691  (7596)  388948  
  1192   12.5  0.0  0.7  chr11             36929678 36929857  (8554980) + (CAGA)n           Simple_repeat             1    462     (0)  388949  
   945    9.6  2.7  4.4  chr11             36929701 36929885  (8554952) + Ginger1-N1_DR     DNA/Ginger-1           2225   2406   (252)  388950 *
   428   21.2  3.8  0.8  chr11             36929821 36930186  (8554651) + Polinton-4_DR     DNA/Maverick          12319  12695  (7592)  388951 *
   973   20.0  0.0  0.0  chr11             36930027 36930206  (8554631) + (CAGA)n           Simple_repeat             1    180     (0)  388952 *
   992    7.5  1.6  1.4  chr11             36930030 36930234  (8554603) C Ginger1-N1_DR     DNA/Ginger-1         (2217)    441     253  388953  
   227   24.0  0.0  7.9  chr11             36931110 36931177  (8553660) C TDR8              DNA/PIF-Harbinger       (0)   1155    1093  388954  
   255   15.1  0.0  3.8  chr11             36931236 36931290  (8553547) C ENSPM-6_DR        DNA/CMC-EnSpm       (29854)   2762    2710  388955 *
   265   13.5  0.0  7.7  chr11             36931251 36931306  (8553531) C hAT-N164_DR       DNA/hAT-Tip100        (674)   1366    1315  388956  
   236   25.6  9.2  2.3  chr11             36931253 36931265  (8553572) + ENSPM-6_DR        DNA/CMC-EnSpm         14004  14024 (18592)  388957 *
  3566    6.2  1.7  7.1  chr11             36931266 36931840  (8552997) C Mariner-N38_DR    DNA/TcMar-Tc1           (1)    546       1  388958  
   349   26.9  0.0  2.9  chr11             36931876 36931982  (8552855) C Harbinger-2_DR    DNA/PIF-Harbinger    (4047)    280     177  388959 *
   502   15.3  0.0  2.4  chr11             36931972 36931984  (8552853) C DNA9-3_DR         DNA/MULE-MuDR?       (5590)   5789    5779  388960  
  5116    4.6 10.1  0.3  chr11             36931985 36932679  (8552158) + TDR13B            DNA                       1    763     (0)  388961  
   309   32.4  3.3  2.0  chr11             36932680 36932819  (8552018) C TDR8              DNA/PIF-Harbinger     (962)    193      52  388962  
  2911   12.5  9.4  1.9  chr11             36933873 36934508  (8550329) + DIRS-5_DR         LTR/Ngaro              6526   6895     (0)  388963  
  2838    6.3  0.0  1.6  chr11             36934509 36934714  (8550123) + DNA6-6_DR         DNA                    4356   4555  (6726)  388964  
  2132   16.2  1.9 14.8  chr11             36934356 36934941  (8549896) C Merlin-1_DR       DNA/Merlin           (5836)   4691    4172  388965 *
  4590    8.6 10.9  0.6  chr11             36934717 36935468  (8549369) C TC1DR2            DNA/TcMar-Tc1          (25)    851      23  388966  
   375   23.9  2.7  5.0  chr11             36935318 36935394  (8549443) + Merlin-2_DR       DNA/Merlin             6289   6422  (7499)  388967 *
   464   14.6  0.0  1.2  chr11             36935395 36935477  (8549360) + DNA8-25_DR        DNA                     977   1058  (2909)  388968  
   375   23.9  2.7  5.0  chr11             36935478 36935502  (8549335) + Merlin-2_DR       DNA/Merlin             6423   6469  (7452)  388967  
   421   12.2  5.0  1.9  chr11             36935644 36935743  (8549094) C TDR9              DNA                   (105)    103       1  388969  
  1928   11.4 16.0  0.0  chr11             36935744 36936001  (8548836) C HE1_DR1           SINE/tRNA-V-RTE        (89)    313       3  388970  
  1601   16.4 11.5  4.6  chr11             36936002 36936043  (8548794) C DNA8-17_DR        DNA/hAT-Tip100        (471)   1342    1277  388971  
  2828   10.8 29.3  0.8  chr11             36936293 36937207  (8547630) + hAT-N22C_DR       DNA/hAT-Ac                1   1379     (0)  388972  
   315   11.9  4.7  4.7  chr11             36938355 36938460  (8546377) + TDR9              DNA                     103    208     (0)  388973 *
   909   14.0  1.3  1.3  chr11             36938372 36938396  (8546441) C DNA8-25_DR        DNA                  (1778)   2189    2038  388974  
   965    8.7  0.8  0.0  chr11             36938397 36938522  (8546315) C SINE2-5_DR        SINE/tRNA-V-RTE         (0)    282     156  388975  
  7063    4.3  0.2  0.5  chr11             36938523 36939384  (8545453) C HarbingerN4_DR    DNA/PIF-Harbinger       (0)    860       1  388976  
  1722   22.8 14.1  0.3  chr11             36939385 36939911  (8544926) C Helitron-2_DR     RC/Helitron          (3765)  23647   23048  388977 *
  2249    8.6  7.4  0.3  chr11             36939624 36939960  (8544877) C DNA8-17_DR        DNA/hAT-Tip100        (142)   1671    1311  388978  
   330   24.2  2.0  4.1  chr11             36939905 36940003  (8544834) + EnSpm-N11_DR      DNA/CMC-EnSpm          2916   3012  (2341)  388979 *
  1181   10.6  0.0  0.0  chr11             36940345 36940505  (8544332) + HATN13_DR         DNA/hAT-Ac                1    161   (958)  388980  
   214   17.0  4.3  0.0  chr11             36940507 36940553  (8544284) + HATN13_DR         DNA/hAT-Ac              205    253   (866)  388981  
   329   12.7  1.8  0.0  chr11             36940557 36940611  (8544226) + ERV1-3-I_DR       LTR/ERV1                765    820  (6644)  388982  
   697   13.1  5.8  0.0  chr11             36940624 36940760  (8544077) + L2-3_DRe          LINE/L2                4923   5067     (1)  388983 *
  2484    9.5  7.3  0.9  chr11             36940754 36941176  (8543661) + HATN13_DR         DNA/hAT-Ac              668   1117     (2)  388984  
   335   19.5 10.4  1.4  chr11             36941782 36941802  (8543035) + DNA8-25_DR        DNA                     832    864  (3103)  388985  
  2417    8.6 15.2  0.6  chr11             36941803 36942235  (8542602) + TC1DR2            DNA/TcMar-Tc1             1    496   (380)  388986  
  3883   13.9  7.0  3.1  chr11             36942681 36943335  (8541502) C TDR13C            DNA                     (0)    680       1  388987  
   263   25.8  0.0  0.0  chr11             36943281 36943346  (8541491) + DNA9-3_DR         DNA/MULE-MuDR?         5724   5789  (5590)  388988 *
  1851   10.1  5.3  0.3  chr11             36943339 36943657  (8541180) C TDR24             DNA                    (35)    409      75  388989  
  1321   10.3 38.2  0.2  chr11             36943728 36944020  (8540817) + DNA-3-2B_DR       DNA/PIF-Harbinger         1    404   (428)  388990  
   294   20.8  0.0  2.6  chr11             36943984 36944062  (8540775) + hAT-N36B_DR       DNA/hAT                 161    237  (1146)  388991 *
   215   15.7  4.0  5.5  chr11             36944008 36944060  (8540777) C Gypsy152B-LTR_DR  LTR/Gypsy             (843)     80      29  388992 *
  3018   17.7  4.1  1.0  chr11             36944061 36944670  (8540167) + DIRS-1-LTR_DR     LTR/Ngaro                 1    620     (2)  388993  
   328   12.9  6.5  0.0  chr11             36944671 36944730  (8540107) + DNA-3-2B_DR       DNA/PIF-Harbinger       428    491   (341)  388994 *
   380   11.1 15.3  0.0  chr11             36944682 36944753  (8540084) + hAT-N194_DR       DNA/hAT-Charlie         729    811   (991)  388995  
   759   17.1  0.0 19.4  chr11             36944755 36944914  (8539923) + SINE2-1B_DR       SINE/tRNA                 1    136    (62)  388996  
   210   18.3  2.4  0.0  chr11             36944857 36944922  (8539915) C hAT-30N1_DR       DNA/hAT-Ac            (644)   1389    1322  388997 *
  4401    8.4 23.5  0.6  chr11             36944923 36945715  (8539122) + DNA-3-2_DR        DNA/PIF-Harbinger         1    973     (0)  388998  
   372    5.7  0.0  0.0  chr11             36945717 36945769  (8539068) + SINE2-1B_DR       SINE/tRNA               137    189     (9)  388999 *
  1676   11.6  3.2 10.2  chr11             36945761 36946105  (8538732) + DNA-3-2B_DR       DNA/PIF-Harbinger       510    832     (0)  389000  
   239   16.4  0.0  4.1  chr11             36947167 36947181  (8537656) C EnSpm-N10_DR      DNA/CMC-EnSpm        (5163)   4145    4133  389001  
   320   23.6  8.5  1.0  chr11             36947182 36947275  (8537562) + DNA25TWA2_DR      DNA                       1    101   (701)  389002  
  9244    4.2  4.6  0.6  chr11             36947276 36948430  (8536407) + hAT-N59_DR        DNA/hAT-Tip100            1   1201    (11)  389003  
  4646    4.9  0.0  0.0  chr11             36948431 36948985  (8535852) C Harbinger-8N1_DR  DNA/PIF-Harbinger       (0)    555       1  389004  
   238   22.6  1.9  0.0  chr11             36948939 36948991  (8535846) C EnSpm-N10_DR      DNA/CMC-EnSpm        (7075)   2233    2180  389005 *
   848    8.6  0.0  0.9  chr11             36949109 36949225  (8535612) C DNA-X-2_DR        DNA                     (0)    816     701  389006  
   300   31.5  6.7  2.6  chr11             36949687 36949698  (8535139) + hAT-N22B_DR       DNA/hAT-Ac              784    919   (460)  389007  
  1579    3.6  2.6  0.0  chr11             36949699 36949890  (8534947) + EnSpm-N36_DR      DNA/CMC-EnSpm           989   1185  (2040)  389008  
   490   14.9  5.3  0.0  chr11             36949812 36949905  (8534932) C L1-60_DR          LINE/L1              (5302)    375     277  389009 *
  1018   16.8  2.0  1.0  chr11             36950257 36950455  (8534382) C DNA8-25_DR        DNA                  (1753)   2214    2014  389010 *
  1364    7.9  1.3 10.1  chr11             36950297 36950522  (8534315) C SINE2-4_DR        SINE/tRNA-V-RTE         (0)    371     164  389011  
  4042    7.1  3.4  1.0  chr11             36950523 36951104  (8533733) C DNA-2-25_DR       DNA/CMC-EnSpm           (0)    596       1  389012  
  1202   10.5  0.0  0.0  chr11             36951107 36951268  (8533569) + TDR17B            DNA/Sola-1              614    775   (771)  389013  
  1132   16.8  0.0  0.5  chr11             36951269 36951288  (8533549) + EnSpm-15_DR       DNA/CMC-EnSpm          9201   9381  (2073)  389014  
   668   16.4  9.4  1.9  chr11             36951334 36951482  (8533355) C DNA11TA1_DR       DNA/CMC-EnSpm           (2)    201      42  389015 *
  3614   14.2  2.2  2.0  chr11             36951473 36952120  (8532717) + DIRS-8B_DR        LTR/Ngaro              6360   7309     (4)  389016  
  1163    8.2  0.6  0.0  chr11             36952102 36952258  (8532579) + TZF28C            DNA/TcMar-Tc1          1281   1438   (191)  389017 *
  5644   10.3 16.9  1.2  chr11             36952259 36953314  (8531523) C HATN2_DR          DNA/hAT                 (0)   1219       1  389018  
   799    9.2 17.6  0.0  chr11             36953315 36953456  (8531381) + TZF28C            DNA/TcMar-Tc1          1431   1597    (32)  389019  
   554   21.0  2.0 11.2  chr11             36954290 36954322  (8530515) + DIRS-N2_DR        LTR/Ngaro              1485   1586  (4443)  389020  
   972    9.9  0.7  3.5  chr11             36954323 36954468  (8530369) C hAT-N34_DR        DNA/hAT-Ac            (807)    142       1  389021  
   554   21.0  2.0 11.2  chr11             36954469 36954481  (8530356) + DIRS-N2_DR        LTR/Ngaro              1587   1659  (4370)  389020  
  2562    5.6  7.9  0.0  chr11             36954482 36954823  (8530014) + DNA-1-3_DR        DNA/PIF-Harbinger         1    369   (468)  389022  
  8821    3.4  6.2  2.2  chr11             36954824 36955979  (8528858) + hAT-N45C_DR       DNA/hAT?                  1   1201    (36)  389023  
  3281    8.2  6.0  0.2  chr11             36955974 36956437  (8528400) + DNA-1-3_DR        DNA/PIF-Harbinger       347    837     (0)  389024 *
   231   17.3  7.5  1.8  chr11             36956433 36956485  (8528352) C SAT-26B_DR        Satellite             (363)    430     375  389025 *
  1570   13.0  3.6  2.5  chr11             36956453 36956729  (8528108) + ANGEL             DNA/Kolobok               4    283    (26)  389026  
  2817    6.5  0.3  1.1  chr11             36957476 36957846  (8526991) + SINE2-3_DR        SINE/tRNA-V-RTE           1    368     (0)  389027  
   889   16.9  0.0  1.3  chr11             36957710 36957865  (8526972) + TE-X-7_DR         LINE?/Penelope?         141    294   (545)  389028 *
  7408    5.8  0.6  3.6  chr11             36958039 36959049  (8525788) + hAT-N30_DR        DNA/hAT-Ac                1    982     (0)  389029  
  4227    8.5 15.0  0.0  chr11             36959277 36959968  (8524869) C LOOPERN7_DR       DNA/Kolobok-T2          (0)   1290     495  389030  
  1897    7.7  6.0  0.0  chr11             36960052 36960336  (8524501) C DNA8-19_DR        DNA/Merlin              (0)    306       5  389031  
  1909    3.7  5.4  0.0  chr11             36960459 36960699  (8524138) + HATN8_DR          DNA/Zisupton              2    255     (0)  389032  
  2470    7.2  0.0  0.0  chr11             36960851 36961168  (8523669) C DNA13TA1a_DR      DNA/TcMar-Tc1           (0)    318       1  389033  
  7420    2.5  1.7  0.6  chr11             36961385 36962270  (8522567) C MuDR-N1_DR        DNA/MULE-MuDR           (0)    896       1  389034  
  5147    8.0  2.0  3.2  chr11             36964301 36965142  (8519695) + L1-70_DR          LINE/L1-Tx1             388   1219     (0)  389035  
   224    9.6  0.0  9.5  chr11             36965290 36965335  (8519502) + EnSpm-17_DR       DNA/CMC-EnSpm          2709   2750  (6526)  389036  
   268    9.9  0.0 12.2  chr11             36965336 36965357  (8519480) C ANGEL             DNA/Kolobok             (4)    304     219  389037  
  2459    8.2  7.7  0.0  chr11             36965678 36966029  (8518808) C TC1DR3            DNA/TcMar-Tc1           (0)   1225     847  389038  
   278   21.0  0.0  1.6  chr11             36966036 36966098  (8518739) C DIRS-7_DR         LTR/Ngaro            (2810)   2583    2522  389039 *
  1142   16.3  6.3 12.1  chr11             36966045 36966427  (8518410) + hAT-N37_DR        DNA/hAT-Charlie          71    433     (0)  389040  
  5563    8.4  6.0  2.2  chr11             36966428 36967243  (8517594) C TC1DR3            DNA/TcMar-Tc1         (377)    848       1  389041  
   206   12.5  5.0  0.0  chr11             36967306 36967345  (8517492) + (CATTG)n          Simple_repeat             2     43     (0)  389042  
   515   10.3  7.3  2.6  chr11             36967790 36967899  (8516938) C DNA-TA-2_DR       DNA/CMC-EnSpm           (1)    195      81  389043  
   299   20.3  9.5  2.4  chr11             36967807 36967922  (8516915) + EnSpm-N16_DR      DNA/CMC-EnSpm             8    131    (71)  389044 *
  1002   10.0  0.0  3.3  chr11             36967883 36968037  (8516800) C HATN17_DR         DNA/hAT-Tip100       (1053)    494     345  389045 *
  2390    4.5  4.0  4.6  chr11             36967904 36968252  (8516585) C SINE2-3_DR        SINE/tRNA-V-RTE         (0)    368      22  389046  
   396   15.8  8.5  0.0  chr11             36968245 36968326  (8516511) C DNA9-3_DR         DNA/MULE-MuDR?        (920)  10459   10371  389047 *
   521   13.3  6.5  2.7  chr11             36968406 36968513  (8516324) + DNA11TA1B_DR      DNA/CMC-EnSpm            16    127    (76)  389048  
   796   14.2 13.0  0.0  chr11             36968530 36968691  (8516146) + DNA11TA1_DR       DNA/CMC-EnSpm             2    184    (19)  389049  
   345   10.8 12.1  1.4  chr11             36971250 36971315  (8513522) + EnSpm-N27B_DR     DNA/CMC-EnSpm             1     73   (100)  389050 *
  1656   20.7  0.9 18.6  chr11             36971310 36971515  (8513322) C EnSpm-N11_DR      DNA/CMC-EnSpm        (1552)   3801    3318  389051  
  2381   10.7  2.2  1.9  chr11             36971516 36971878  (8512959) + SINE2-4_DR        SINE/tRNA-V-RTE           2    365     (6)  389052  
  1658   18.7  6.3  3.4  chr11             36971610 36971985  (8512852) C DNAX-23_DR        DNA                  (2082)   9719    9333  389053 *
  1638    7.9  3.0  0.4  chr11             36971986 36972251  (8512586) C hAT-N146_DR       DNA/hAT-Charlie         (0)    273       1  389054  
   436   11.1  0.0  4.2  chr11             36972252 36972305  (8512532) + DNA7-N2_DR        DNA/hAT-hAT6           1641   1691   (323)  389055  
   328   21.0  0.0  3.2  chr11             36972251 36972314  (8512523) C SAT-26B_DR        Satellite             (120)    673     612  389056 *
  1500    7.9  1.8  3.2  chr11             36972310 36972532  (8512305) C DNA8-7_DR         DNA/hAT-Ac            (288)    296      77  389057  
   262    0.0 40.9  0.0  chr11             36972613 36972656  (8512181) + hAT-N154_DR       DNA/hAT-Tip100          275    336  (1059)  389058  
   448   14.4 15.4  8.3  chr11             36972661 36972796  (8512041) C IS3EU-4_DR        DNA/IS3EU            (4650)  10379   10235  389059  
   401   14.9  0.0  0.0  chr11             36972800 36972893  (8511944) + hAT-N48B_DR       DNA/hAT-Ac             1578   1671   (469)  389060 *
   662    7.5  0.6  0.0  chr11             36972825 36972983  (8511854) + Zisupton-7_DR     DNA/Zisupton          11381  11540  (5542)  389061  
   222   10.1 24.0  4.7  chr11             36972874 36972998  (8511839) + EnSpm-9_DR        DNA/CMC-EnSpm           852    999  (7621)  389062 *
   346   23.0  3.5  1.4  chr11             36972895 36973035  (8511802) + hAT-N180_DR       DNA/hAT?                796    939   (212)  389063  
   230   23.6  7.7  8.5  chr11             36973544 36973673  (8511164) + DNA6-6_DR         DNA                    6774   6902  (4379)  389064  
   230   13.9  0.0  0.0  chr11             36973644 36973679  (8511158) + hAT-N138B_DR      DNA/hAT-Ac             1090   1125   (324)  389065 *
   771   18.6 12.0  5.7  chr11             36973648 36973864  (8510973) C CryptonV-2_DR     DNA/Crypton-V         (713)  21098   20869  389066 *
   980   12.8  4.6  5.1  chr11             36973678 36973874  (8510963) C HE1_DR1           SINE/tRNA-V-RTE       (158)    244      49  389067  
   715   20.2 13.2 17.2  chr11             36973679 36973693  (8511144) C DNAX-25B_DR       DNA/Zisupton         (1040)   2498    2480  389068 *
   994   13.3  0.6  3.6  chr11             36973694 36973864  (8510973) + EnSpm-15_DR       DNA/CMC-EnSpm          9144   9309  (2145)  389069 *
  2173   18.0 16.7  2.4  chr11             36973696 36973903  (8510934) + Merlin-1_DR       DNA/Merlin             1627   2087  (8440)  389070  
   715   20.2 13.2 17.2  chr11             36973865 36973903  (8510934) C DNAX-25B_DR       DNA/Zisupton         (1040)   2479    2295  389068 *
  2522    7.5 21.5  0.2  chr11             36973904 36974354  (8510483) C Mariner-N38_DR    DNA/TcMar-Tc1           (0)    547       1  389071  
   351   14.7 10.0  0.8  chr11             36974355 36974456  (8510381) + Polinton-4_DR     DNA/Maverick          16822  16933  (3354)  389072  
   219   20.6  9.4  1.4  chr11             36974353 36974480  (8510357) + L1-48_DR          LINE/L1                5520   5657   (110)  389073 *
  2173   18.0 16.7  2.4  chr11             36974355 36974423  (8510414) + Merlin-1_DR       DNA/Merlin             2088   2244  (8283)  389070  
   241    6.7  0.0  0.0  chr11             36974925 36974954  (8509883) C DNA11TA1B_DR      DNA/CMC-EnSpm           (0)    203     174  389074  
  2452   16.9  1.7  2.9  chr11             36974955 36975437  (8509400) + HarbingerN7_DR    DNA/PIF-Harbinger         2    478     (0)  389075  
   862   10.9  2.3  6.5  chr11             36975438 36975614  (8509223) C DNA11TA1_DR       DNA/CMC-EnSpm          (28)    175       6  389076  
   214   13.8  0.0  0.0  chr11             36976094 36976158  (8508679) C hAT-N159_DR       DNA/hAT-Ac            (185)   1637    1573  389077  
   243   26.3  0.0  1.2  chr11             36976229 36976309  (8508528) + Tx1-15_DR         LINE/L1-Tx1            2998   3077   (432)  389078  
   877    6.0  7.5  0.0  chr11             36976441 36976573  (8508264) C Mariner-N31_DR    DNA/TcMar-Tc1          (56)    484     342  389079 *
  1840   10.0  0.8  0.0  chr11             36976572 36976831  (8508006) + SINE2-4_DR        SINE/tRNA-V-RTE         100    361    (10)  389080  
  1687   15.1  0.7  1.4  chr11             36976575 36976870  (8507967) + EnSpm-6N1_DR      DNA/CMC-EnSpm          6144   6437  (2799)  389081 *
   444    5.1  7.7  0.0  chr11             36976830 36976907  (8507930) C Mariner-N31_DR    DNA/TcMar-Tc1         (320)    220     137  389079 *
  7232    1.4  0.0  0.0  chr11             36976903 36977729  (8507108) + L1-60_DR          LINE/L1                4851   5677     (0)  389082  
   666    8.5 18.6  0.0  chr11             36977725 36977853  (8506984) C Mariner-N31_DR    DNA/TcMar-Tc1         (387)    153       1  389083 *
  1241    8.0  0.0  0.0  chr11             36977965 36978139  (8506698) + Mariner-N31_DR    DNA/TcMar-Tc1           329    503    (37)  389084  
   300   21.8  9.9  0.0  chr11             36978201 36978220  (8506617) C Helitron-2_DR     RC/Helitron          (3996)  23416   23306  389085  
   356   19.8  3.7  0.0  chr11             36978221 36978301  (8506536) C DNA8-25_DR        DNA                  (1790)   2177    2094  389086 *
   469   14.1  0.0  0.0  chr11             36978232 36978302  (8506535) C CryptonV-N5_DR    DNA/Crypton-V       (19436)   5101    5031  389087  
   671   16.8  1.2  8.9  chr11             36978917 36978939  (8505898) + DNA9-6_DR         DNA                    4426   4579  (3301)  389088  
   821    9.5  1.4  4.3  chr11             36978940 36979082  (8505755) C hAT-N47B_DR       DNA/hAT-Tip100        (191)    797     659  389089 *
   840   10.4  1.6  0.8  chr11             36978961 36979086  (8505751) C SINE2-4_DR        SINE/tRNA-V-RTE         (0)    371     245  389090  
   638   16.7  6.4  1.4  chr11             36978965 36979104  (8505733) C DNA7-N1_DR        DNA/Zisupton         (5595)   4822    4676  389091 *
   214   24.8 10.4  8.1  chr11             36979321 36979368  (8505469) C IS3EU-1N1_DR      DNA/IS3EU             (286)   1702    1574  389092  
   236   20.5 14.8  4.2  chr11             36979369 36979495  (8505342) + EnSpm-11_DR       DNA/CMC-EnSpm           788    903  (8100)  389093 *
   695    2.4  0.0  0.0  chr11             36979490 36979572  (8505265) C REX1-8_DR         LINE/Rex-Babar          (7)   3454    3372  389094  
 30826    2.0  4.1  2.5  chr11             36979573 36983478  (8501359) C Mariner-N2_DR     DNA/TcMar               (0)   3966       1  389095  
  1726    9.4  0.7  6.8  chr11             36983479 36983761  (8501076) C REX1-8_DR         LINE/Rex-Babar         (88)   3373    3108  389094  
  1175   26.3  4.6 10.8  chr11             36983795 36985116  (8499721) C IS3EU-1N1_DR      DNA/IS3EU             (218)   1770     281  389092  
  1612   10.2  2.1  0.0  chr11             36985252 36985487  (8499350) C hAT-N139_DR       DNA/hAT-Tip100          (0)   1420    1180  389096  
   302   12.9 11.4  0.0  chr11             36985476 36985545  (8499292) C hAT-N139_DR       DNA/hAT-Tip100       (1241)    179     102  389097 *
   859   13.0  0.0  5.0  chr11             36985614 36985759  (8499078) C TDR17B            DNA/Sola-1           (1007)    539     401  389098  
   690   17.1  0.7  2.9  chr11             36985637 36985775  (8499062) + Merlin-1_DR       DNA/Merlin             8929   9064  (1463)  389099 *
  1058    9.3 10.9  0.0  chr11             36985941 36986115  (8498722) C hAT-N48B_DR       DNA/hAT-Ac            (438)   1702    1458  389100  
   401   15.4  0.7  0.7  chr11             36986001 36986137  (8498700) C Polinton-4_DR     DNA/Maverick         (3078)  17209   17073  389101 *
  4064    8.0  3.1  0.0  chr11             36986208 36986792  (8498045) + Mariner-N23_DRe   DNA/TcMar-ISRm11          1    603   (428)  389102  
   354   29.8  0.0  5.0  chr11             36986759 36986794  (8498043) C EnSpm-N48B_DR     DNA/CMC-EnSpm        (4282)   2677    2647  389103 *
  2108    7.6  3.7  1.5  chr11             36986795 36987115  (8497722) + SINE2-3_DR        SINE/tRNA-V-RTE           1    328    (40)  389104  
  5446    6.7  6.6  0.4  chr11             36987116 36987899  (8496938) C Mariner-N23_DRe   DNA/TcMar-ISRm11        (0)   1031     199  389105  
  2278   13.8  1.6  5.6  chr11             36987839 36987900  (8496937) + DNA8-17_DR        DNA/hAT-Tip100         1255   1668   (145)  389106 *
  2780    5.8  1.1  1.1  chr11             36987901 36988268  (8496569) + SINE2-3_DR        SINE/tRNA-V-RTE           1    368     (0)  389107  
   278   27.9  0.0  5.6  chr11             36988150 36988282  (8496555) + CryptonV-N5_DR    DNA/Crypton-V          5433   5558 (18979)  389108 *
   631   16.4  1.6  0.8  chr11             36988164 36988286  (8496551) + Mariner-N5C_DR    DNA/TcMar              3348   3471  (4450)  389109 *
  1612    6.9  0.5  0.0  chr11             36988259 36988475  (8496362) C Mariner-N23_DRe   DNA/TcMar-ISRm11      (813)    218       1  389110  
   283   13.1  0.0 11.3  chr11             36988476 36988527  (8496310) + EnSpm-N13_DR      DNA/CMC-EnSpm          2069   2113 (20036)  389111 *
   327    3.3  0.0  2.1  chr11             36988476 36988535  (8496302) + DNAX-23_DR        DNA                   10337  10380  (1421)  389112 *
  2962    8.4  2.8  0.0  chr11             36988515 36988941  (8495896) + Mariner-N23_DRe   DNA/TcMar-ISRm11        593   1031     (0)  389113  
   567   24.9  2.0  2.5  chr11             36988923 36989120  (8495717) C SAT-26_DR         Satellite            (1618)   2265    2069  389114 *
  2270   10.1  1.2  0.9  chr11             36988945 36989283  (8495554) C HE1_DR1           SINE/tRNA-V-RTE        (30)    372      33  389115  
   209   17.8  0.0  0.0  chr11             36989373 36989417  (8495420) C Daphne-27_DRe     LINE/L2              (1044)    882     838  389116  
   648   22.5  5.6  2.3  chr11             36990050 36990098  (8494739) + HAT1_DR           DNA/hAT-Ac              416    643  (2645)  389117  
  1231    0.6  0.0  0.0  chr11             36990099 36990298  (8494539) + (TAGA)n           Simple_repeat             1    200     (0)  389118  
   593   21.0  0.0  2.8  chr11             36990175 36990321  (8494516) + Ginger1-N1_DR     DNA/Ginger-1           2240   2382   (276)  389119 *
   704   14.8  0.7  2.4  chr11             36990958 36991133  (8493704) C Zisupton-6_DR     DNA/Zisupton        (13263)   8853    8732  389120  
   680    8.4  4.7  5.0  chr11             36990981 36991170  (8493667) + EnSpm-N2_DR       DNA/CMC-EnSpm          2914   3066   (949)  389121 *
   205   23.8  0.0  0.0  chr11             36992032 36992073  (8492764) C hAT-32_DR         DNA/hAT-Charlie        (14)   2398    2357  389122  
  6383    7.5  2.6  0.9  chr11             36993229 36994157  (8490680) C DNA-8-7_DR        DNA/hAT-Tip100        (105)    944       1  389123  
   318   12.5  1.5  6.2  chr11             36994158 36994225  (8490612) + ANGEL             DNA/Kolobok               6     70   (239)  389124 *
   451    0.0  0.0  0.0  chr11             36994224 36994289  (8490548) + (CAAT)n           Simple_repeat             3     68     (0)  389125  
   206    5.9  0.0  0.0  chr11             36994265 36994298  (8490539) C NonLTR-1_DR       Retroposon              (0)   1212    1179  389126 *
   569   22.9  9.8  0.4  chr11             36994289 36994503  (8490334) + ANGEL             DNA/Kolobok              75    309     (0)  389127  
   298   27.1  7.7  3.0  chr11             36994504 36994530  (8490307) + Merlin-2_DR       DNA/Merlin             7398   7434  (6487)  389128  
  2268    7.0  0.0  0.7  chr11             36994699 36995000  (8489837) + SINE3-1a          SINE/5S-Deu-L2            1    300   (270)  389129  
   411    7.9  0.0  1.6  chr11             36994991 36995054  (8489783) + SINE3-1a          SINE/5S-Deu-L2          508    570     (0)  389129 *
   857   16.0 10.2  3.9  chr11             36995082 36995347  (8489490) + TDR16             DNA/Merlin               32    313     (0)  389130  
   213   25.4  1.5  0.0  chr11             36995569 36995635  (8489202) C Zisupton-N1_DR    DNA/Zisupton         (1858)   1456    1389  389131  
   206   20.0  3.0  1.5  chr11             36995577 36995642  (8489195) + Polinton-1_DR     DNA/Maverick          17142  17208  (1277)  389132 *
   281    9.1  2.3  0.0  chr11             36995841 36995891  (8488946) C DIRS-1-LTR_DR     LTR/Ngaro             (566)     57       2  389133  
   237   27.9  2.3  1.1  chr11             36996006 36996027  (8488810) + L1-79_DR          LINE/L1                5474   5560   (185)  389134  
   340   11.1  1.6  1.6  chr11             36996028 36996091  (8488746) + Harbinger-2_DR    DNA/PIF-Harbinger      2319   2382  (1945)  389135  
   218   20.8  4.2  0.0  chr11             36996031 36996102  (8488735) C hAT-N31_DR        DNA/hAT-Ac           (1262)    200     126  389136 *
   263    9.7  0.0  5.8  chr11             36996048 36996102  (8488735) C Polinton-1_DR     DNA/Maverick         (1337)  17148   17097  389137  
   235   14.3  0.0  0.0  chr11             36996060 36996115  (8488722) C Harbinger-N16_DR  DNA/PIF-Harbinger     (536)   2870    2815  389138 *
   208   23.2  2.4  3.6  chr11             36996120 36996131  (8488706) + hAT-N21_DR        DNA/hAT-Charlie        1678   1761    (85)  389139  
   201   24.5  0.8  9.3  chr11             36996132 36996163  (8488674) + DNA9-3_DR         DNA/MULE-MuDR?         1212   1319 (10060)  389140  
   283   27.4  0.0  1.4  chr11             36996330 36996403  (8488434) C hAT-N138_DR       DNA/hAT-Ac           (1100)    486     414  389141  
   216   22.2  2.4  8.6  chr11             36996521 36996573  (8488264) + Ginger1-2_DR      DNA/Ginger-1           4938   5048  (1569)  389142  
   274   13.8  0.0  0.0  chr11             36996574 36996638  (8488199) C DNA-N43_DR        DNA/TcMar-Fot1        (322)    732     668  389143 *
   334    7.6  0.0  4.5  chr11             36996582 36996650  (8488187) C Merlin-1_DR       DNA/Merlin           (2990)   7537    7472  389144  
   202   17.5  4.7  1.5  chr11             36996607 36996670  (8488167) C Gypsy47-I_DR      LTR/Gypsy            (4895)    174     109  389145 *
   380   22.3  0.7 13.8  chr11             36997084 36997231  (8487606) + hAT-N126B_DR      DNA/hAT-Ac                1    129   (635)  389146 *
   560   11.2 12.7  4.7  chr11             36997192 36997388  (8487449) C L1-1_DR           LINE/L1                 (0)   5811    5600  389147  
   281   14.6  0.0  0.0  chr11             36997414 36997468  (8487369) + hAT-N126_DR       DNA/hAT-Ac               93    147   (392)  389148  
   948   19.6 11.3  6.1  chr11             36997541 36997893  (8486944) + hAT-N129_DR       DNA/hAT-Ac              166    764     (0)  389149  
  1711   10.1  2.5  3.3  chr11             36997955 36998231  (8486606) + LOOPERN3_DR       DNA/Kolobok-T2            1    275   (736)  389150  
  1538   13.8 12.9  2.5  chr11             36998229 36998585  (8486252) + LOOPERN3B_DR      DNA/Kolobok-T2          657   1049     (0)  389151 *
   269   14.8 10.7  1.8  chr11             36999400 36999502  (8485335) + P-1_DR            DNA/P                  7472   7583  (2385)  389152 *
   625   16.4  1.2  5.2  chr11             36999432 36999649  (8485188) + DNA8-26_DR        DNA                    1430   1778   (596)  389153  
   561   23.2 28.3  0.5  chr11             36999534 36999572  (8485265) C DNA-6-N5B_DR      DNA                  (1553)   1970    1796  389154 *
   762   14.5 11.4  0.1  chr11             36999573 36999716  (8485121) C TDR3B             DNA/hAT-Charlie         (0)    193      91  389155  
   721   15.6  5.6  3.8  chr11             36999711 36999890  (8484947) C TDR7              DNA                    (70)    471     289  389156 *
   561   23.2 28.3  0.5  chr11             36999717 36999731  (8485106) C DNA-6-N5B_DR      DNA                  (1553)   1795    1718  389154 *
   315   16.8 11.6  6.0  chr11             36999888 36999982  (8484855) + Helitron-1_DR     RC/Helitron           11261  11360 (14940)  389157 *
   454   11.7  0.0  4.7  chr11             36999907 36999996  (8484841) C DNA-4-1_DR        DNA/Sola-2             (22)    592     507  389158 *
  1243   13.2 13.2  0.4  chr11             36999996 37000238  (8484599) C DNA4-1B_DR        DNA/Sola-2            (340)    274       1  389158  
   657   17.1 13.0  0.0  chr11             37000247 37000462  (8484375) C TDR7              DNA                   (295)    246       3  389156  
  2477    9.0 17.4  1.4  chr11             37000925 37001343  (8483494) C SINE3-1           SINE/5S-Deu-L2         (83)    507      23  389159  
   904   15.0  0.0  0.0  chr11             37001909 37002061  (8482776) + Merlin-N3_DR      DNA/Merlin               15    167    (88)  389160 *
  1425   10.6  4.4  1.4  chr11             37002030 37002255  (8482582) + DNA2-16_DR        DNA                   13812  14032  (4019)  389161  
  2100   13.3  4.1 14.6  chr11             37003278 37003789  (8481048) C Kolobok-N5_DR     DNA/Kolobok-T2?        (20)    465       1  389162  
  1521   16.2  3.9  2.7  chr11             37004165 37004494  (8480343) + L2-3_DRe          LINE/L2                4732   5065     (3)  389163  
  1266   10.8  4.3  0.0  chr11             37004815 37004999  (8479838) + TDR3B             DNA/hAT-Charlie           1    193     (0)  389164  
   334   19.5  5.4  5.4  chr11             37004919 37005010  (8479827) + EnSpm-N36_DR      DNA/CMC-EnSpm          2227   2318   (907)  389165 *
  2039   12.4  2.7  0.8  chr11             37005397 37005763  (8479074) + TDR24             DNA                      30    403    (41)  389166  
   413   16.6  0.0  6.2  chr11             37005782 37005884  (8478953) C ASAT_CY           Satellite             (127)    135      39  389167  
   356   24.8  6.5  5.8  chr11             37005878 37006031  (8478806) + DNA-8-24_DR       DNA/hAT-Tip100          482    636  (1147)  389168 *
  1286   17.7  1.3  0.4  chr11             37006031 37006263  (8478574) C piggyBac-N13B_DR  DNA/PiggyBac          (398)   1003     769  389169  
   276   15.6  0.0  0.0  chr11             37006229 37006273  (8478564) C hAT-N35B_DR       DNA/hAT-Ac            (959)    653     609  389170 *
  1856   16.1  5.7  7.1  chr11             37006291 37006732  (8478105) + Copia-11B_DR-LTR  LTR/Gypsy?               30    465     (3)  389171  
  2569   10.3  0.8  1.1  chr11             37006830 37007201  (8477636) C SINE2-4_DR        SINE/tRNA-V-RTE         (0)    371       1  389172  
  1354   15.0  0.8  1.2  chr11             37007202 37007232  (8477605) + MuDR-2_DR         DNA/MULE-MuDR         20255  20284  (3649)  389173  
  5146    8.1  1.9  2.0  chr11             37007969 37008711  (8476126) + TZF28B            DNA/TcMar-Tc1             1    742   (872)  389174  
  4302    6.1  2.9  1.4  chr11             37008720 37009299  (8475538) + TZF28B            DNA/TcMar-Tc1          1026   1614     (0)  389175  
   280   15.9  0.0  4.8  chr11             37009787 37009852  (8474985) C EnSpm-N10_DR      DNA/CMC-EnSpm           (0)   9308    9246  389176  
   712   30.7  0.7  2.2  chr11             37011331 37011603  (8473234) C EnSpm-N10_DR      DNA/CMC-EnSpm         (909)   8399    8131  389177  
   231   21.4  5.4  0.9  chr11             37011693 37011825  (8473012) C Zisupton-6_DR     DNA/Zisupton         (6977)  15139   15082  389178  
   283   27.5  5.8  2.8  chr11             37013063 37013226  (8471611) C EnSpm-18_DR       DNA/CMC-EnSpm        (2245)   4735    4631  389179  
   234   31.3  0.0  0.0  chr11             37013370 37013452  (8471385) C Harbinger-2N2_DR  DNA/PIF-Harbinger     (543)     83       1  389180  
   206   31.7  0.0  5.1  chr11             37013648 37013750  (8471087) C EnSpm-14_DR       DNA/CMC-EnSpm        (2441)   4708    4611  389181  
   369   20.7  7.9  2.7  chr11             37016249 37016387  (8468450) C IS3EU-1_DR        DNA/IS3EU            (4998)   3706    3561  389182 *
   794   11.3  8.6  0.0  chr11             37016275 37016425  (8468412) C DNA-TA-2_DR       DNA/CMC-EnSpm          (32)    164       1  389183  
   242   21.8 11.3  5.0  chr11             37016645 37016661  (8468176) + hAT-N164_DR       DNA/hAT-Tip100          799    840  (1200)  389184  
   397   21.1  1.1  0.0  chr11             37016662 37016673  (8468164) C Kolobok-4_DR      DNA/Kolobok-T2       (3126)   3505    3493  389185  
  1179   14.4 15.1  0.0  chr11             37016674 37016944  (8467893) + Mariner-N38_DR    DNA/TcMar-Tc1             1    312   (235)  389186  
   242   21.8 11.3  5.0  chr11             37016752 37016794  (8468043) + hAT-N164_DR       DNA/hAT-Tip100          841    957  (1083)  389184 *
   777   16.8  0.0  0.8  chr11             37016941 37017072  (8467765) + hAT-N128_DR       DNA/hAT-Charlie         289    419   (394)  389187  
   216   20.0  7.1  0.0  chr11             37017073 37017157  (8467680) + Helitron-N3B_DR   RC/Helitron            2395   2485  (4119)  389188 *
   395   13.7  0.0 14.3  chr11             37017139 37017251  (8467586) + hAT-N18_DR        DNA/hAT-Charlie        1439   1519     (0)  389189  
  1030   14.3  4.2  3.7  chr11             37017252 37017468  (8467369) + hAT-N21B_DR       DNA/hAT-Ac             1003   1220    (81)  389190  
   234   16.7  0.0  0.0  chr11             37017935 37017970  (8466867) + Mariner-N16_DR    DNA/TcMar-Tc1             4     39   (561)  389191  
  4497   11.7  1.9  1.9  chr11             37017971 37018656  (8466181) + TDR13             DNA                       1    686    (86)  389192  
   833   13.3 22.8  2.4  chr11             37018663 37018908  (8465929) + hAT-N177_DR       DNA/hAT-Tip100          293    587   (383)  389193 *
  1390    6.6  0.6  0.0  chr11             37018732 37018914  (8465923) + Penelope-1_DR     LINE/Penelope           436    619  (3827)  389194  
   488   12.7  0.0  5.1  chr11             37018916 37018998  (8465839) + TDR13             DNA                     694    772     (0)  389195  
   207   12.1 27.6  0.0  chr11             37019137 37019194  (8465643) + hAT-N175_DR       DNA/hAT-hAT5             39    112   (598)  389196  
   392   15.6  0.0  0.0  chr11             37019200 37019263  (8465574) C hAT-N127_DR       DNA/hAT-Charlie       (597)   9719    9656  389197  
   972    6.7  0.8  0.0  chr11             37019293 37019426  (8465411) + DNA11TA1_DR       DNA/CMC-EnSpm            68    202     (1)  389198  
  1519   12.7  4.0  1.2  chr11             37019427 37019671  (8465166) C L2-5_DRe          LINE/L2                (67)   2160    1909  389199  
   698   17.1  8.0  6.5  chr11             37019690 37019902  (8464935) + Mariner-N16_DR    DNA/TcMar-Tc1           271    486   (114)  389200  
  1522   15.1  1.1  1.8  chr11             37019969 37020251  (8464586) C Copia-11I_DR-LTR  LTR/Gypsy?            (196)    281       1  389201  
   430   17.1  5.3  7.4  chr11             37020274 37020425  (8464412) + DNA8-26_DR        DNA                     616    764  (3766)  389202  
   376   19.1  9.5  3.9  chr11             37020279 37020447  (8464390) + EnSpm-N13_DR      DNA/CMC-EnSpm          6042   6219 (15930)  389203 *
   347   18.8  0.9 16.2  chr11             37020527 37020640  (8464197) C Mariner-N16_DR    DNA/TcMar-Tc1         (501)     99       1  389204  
   668   11.5 18.0  0.0  chr11             37021470 37021590  (8463247) + DNA-N23_DR        DNA                       1    143   (255)  389205  
   712   19.6  5.2  0.6  chr11             37021591 37021744  (8463093) + hAT-N135_DR       DNA/hAT-Charlie           1    161   (381)  389206  
   287   17.3  0.0  1.9  chr11             37021764 37021816  (8463021) + HarbingerN7_DR    DNA/PIF-Harbinger         1     52   (426)  389207  
  1807   13.3  4.2  6.0  chr11             37021817 37022169  (8462668) + HarbingerN7_DR    DNA/PIF-Harbinger       126    472     (6)  389208  
  1356   13.3  7.3 13.6  chr11             37022183 37022633  (8462204) + TDR25             DNA/hAT-Charlie         184    609     (2)  389209  
   699   15.6 22.6  0.5  chr11             37022636 37022790  (8462047) + DNA-N23_DR        DNA                     136    324    (74)  389210  
   840   18.3  0.0  0.7  chr11             37022829 37022971  (8461866) + DNA-N28_DR        DNA/PIF-Harbinger        84    225   (340)  389211 *
   899   11.5 21.9  0.4  chr11             37022967 37023158  (8461679) + L2-5_DRe          LINE/L2                1995   2227     (0)  389212  
   645    8.1  0.0  0.0  chr11             37023139 37023299  (8461538) + (TTTAA)n          Simple_repeat             4    164     (0)  389213 *
   208   16.7  0.0  0.0  chr11             37023306 37023341  (8461496) C L1-15_DR          LINE/L1-Tx1          (2680)   2844    2809  389214 *
  1406   14.8  2.0  4.7  chr11             37023337 37023641  (8461196) + DNA-N28_DR        DNA/PIF-Harbinger       261    557     (8)  389215  
   978   16.8  3.8  6.5  chr11             37023815 37023845  (8460992) + DNA8-10_DR        DNA/hAT-Ac             1840   1864  (2154)  389216  
  1988   13.8  0.9 15.1  chr11             37023846 37024290  (8460547) + HE1_DR1           SINE/tRNA-V-RTE           1    390    (12)  389217  
   649   24.7  1.2  3.0  chr11             37024147 37024313  (8460524) + Penelope-5_DR     LINE/Penelope          2233   2396   (480)  389218 *
   262   24.5  0.0  4.4  chr11             37024362 37024455  (8460382) C HATN12B_DR        DNA/hAT-Ac            (163)    532     443  389219  
   900   13.6  9.1  1.0  chr11             37024485 37024670  (8460167) + DNA11TA1B_DR      DNA/CMC-EnSpm             3    203     (0)  389220  
   764   24.0  4.1  4.4  chr11             37024679 37025090  (8459747) C hAT-N126B_DR      DNA/hAT-Ac           (1682)    382      37  389221  
   617   13.9  0.7  4.5  chr11             37024917 37024936  (8459901) + EnSpm-N42_DR      DNA/CMC-EnSpm           525    601   (651)  389222 *
   628    8.8  0.7  2.0  chr11             37024940 37025089  (8459748) + ZFERV-2-I_DR      LTR/ERV1                721    868  (9696)  389223 *
   674    6.5  0.0  8.3  chr11             37024969 37025085  (8459752) + DNA-8-29_DR       DNA/hAT-Tip100          835    942    (78)  389224  
  1187   17.2  3.5  2.2  chr11             37025088 37025313  (8459524) + TDR13C            DNA                       1    229   (451)  389225  
   412   22.5  2.9  0.6  chr11             37025090 37025110  (8459727) C Penelope-1_DR     LINE/Penelope        (4219)    224      50  389226 *
   617   13.9  0.7  4.5  chr11             37025111 37025129  (8459708) + EnSpm-N42_DR      DNA/CMC-EnSpm           602    685   (567)  389222  
   217   10.2  0.0 12.5  chr11             37025297 37025341  (8459496) + DNA14-5-1_DR      DNA                     421    460   (233)  389227 *
  1196   17.6  6.6  0.0  chr11             37025310 37025536  (8459301) + TDR13             DNA                     531    772     (0)  389228  
   699    6.5  0.9  1.9  chr11             37025567 37025675  (8459162) C DNA-2-30B_DR      DNA                     (0)    413     306  389229  
   216   14.2  6.3  5.6  chr11             37025637 37025778  (8459059) + hAT-N145_DR       DNA/hAT-Ac             1254   1396   (195)  389230 *
   625   10.0  1.6  4.9  chr11             37025676 37025692  (8459145) + DNA-2-30_DR       DNA                       1    122   (266)  389231  
   230   12.6  8.4  0.0  chr11             37025687 37025697  (8459140) C DNA-N45_DR        DNA/CMC-EnSpm         (377)    336     265  389232 *
   311    5.5  2.2  0.0  chr11             37025698 37025788  (8459049) C DNA-8-7_DR        DNA/hAT-Tip100         (44)   1005     913  389233 *
   363    2.6  0.0  0.0  chr11             37025706 37025782  (8459055) + Mariner-N29_DR    DNA/TcMar-ISRm11        612    688  (1077)  389234  
   357   12.5  0.0  0.0  chr11             37025721 37025808  (8459029) C Helitron-2_DR     RC/Helitron         (15598)  11814   11727  389235 *
   252   11.6  0.0  0.0  chr11             37025775 37025817  (8459020) + DNA-2-30B_DR      DNA                     125    167   (246)  389236 *
   249   11.3  5.0  2.0  chr11             37025783 37025799  (8459038) + Zisupton-3_DR     DNA/Zisupton           7108   7204   (751)  389237 *
   862    5.5  0.0  0.9  chr11             37025818 37025927  (8458910) + hAT-N128_DR       DNA/hAT-Charlie           1    109   (704)  389238 *
  1546   13.1  2.6  0.3  chr11             37025921 37026260  (8458577) + hAT-N128_DR       DNA/hAT-Charlie         237    837   (736)  389239  
   837   18.1 15.5  2.3  chr11             37026036 37026267  (8458570) + hAT-N57_DR        DNA/hAT-Ac              254    515   (771)  389240 *
  1084   11.1  3.4  0.8  chr11             37026282 37026527  (8458310) + hAT-N128_DR       DNA/hAT-Charlie         652    813     (0)  389241  
   944   17.5  6.7  0.0  chr11             37026533 37026755  (8458082) C DNA-2-30B_DR      DNA                   (164)    249      12  389229  
  7577    5.0 11.0  1.4  chr11             37027792 37028862  (8455975) C hAT-N31_DR        DNA/hAT?                (0)   1462     290  389242  
   905    7.7  0.0  0.8  chr11             37028869 37028986  (8455851) C hAT-N31_DR        DNA/hAT?             (1345)    117       1  389242  
   698   18.1  7.1  1.0  chr11             37028987 37029167  (8455670) C ANGEL             DNA/Kolobok            (55)    254      63  389243  
  2594   11.1  1.4  0.0  chr11             37029231 37029592  (8455245) C DNA-N17_DR        DNA                     (0)    367       1  389244  
  2020   15.4  1.6  0.0  chr11             37029750 37030061  (8454776) + TDR13C            DNA                       1    317   (363)  389245  
  5394    2.1 11.5  0.2  chr11             37030064 37030778  (8454059) + DNA-5-5_DR        DNA/hAT                 559   1353     (0)  389246  
  1831    9.4  1.6  0.0  chr11             37030779 37031031  (8453806) + TDR13C            DNA                     424    680     (0)  389247  
   465   27.8  5.6  5.9  chr11             37031199 37031241  (8453596) + CryptonV-N6_DR    DNA/Crypton-V           243    491    (71)  389248  
  1050   15.9  9.3  3.9  chr11             37031242 37031509  (8453328) C CryptonV-N7_DR    DNA/Crypton-V           (0)    284       3  389249  
   235   19.5  0.0  0.0  chr11             37031590 37031630  (8453207) + hAT-N48C_DR       DNA/hAT-Ac             1672   1712   (587)  389250  
   293   16.1  8.1  0.0  chr11             37031686 37031747  (8453090) + hAT-N48C_DR       DNA/hAT-Ac             1655   1721   (578)  389251  
   551   16.4 25.3  2.5  chr11             37032353 37032546  (8452291) C ANGEL             DNA/Kolobok             (0)    309      73  389252 *
  2663   14.6  8.6  0.2  chr11             37032546 37033024  (8451813) + TDR13             DNA                      12    530   (242)  389253  
   398    8.5  0.0  0.0  chr11             37033030 37033088  (8451749) + TDR13E            DNA                     329    387   (293)  389254  
   332   13.6  0.0  0.0  chr11             37033090 37033148  (8451689) + TDR13E            DNA                     329    387   (293)  389254  
   305   20.8  5.2 22.3  chr11             37033091 37033319  (8451518) + DNA9-3_DR         DNA/MULE-MuDR?         5492   5688  (5691)  389255 *
  1740   13.7 11.4  1.1  chr11             37033150 37033448  (8451389) + TDR13             DNA                     420    750    (22)  389256  
  1380    9.5  0.9  0.0  chr11             37033449 37033658  (8451179) C EnSpm-N4_DR       DNA/CMC-EnSpm           (0)    212       1  389257  
   211    7.7  0.0  0.0  chr11             37033659 37033684  (8451153) + TDR13B            DNA                     738    763     (0)  389258  
  1638   10.8  7.5 17.1  chr11             37033693 37034093  (8450744) + Merlin-N1_DR      DNA/Merlin                1    368     (1)  389259  
   289   17.9  4.3  9.1  chr11             37034094 37034182  (8450655) C ANGEL             DNA/Kolobok           (224)     85       1  389260  
   458   18.0 12.5  1.2  chr11             37034283 37034434  (8450403) C ASAT_CY           Satellite              (65)    197      29  389261  
  1869   13.1  6.1  0.3  chr11             37034656 37035016  (8449821) C DNA-2-30B_DR      DNA                    (30)    383       2  389262  
   210   26.4  0.0  0.0  chr11             37035058 37035110  (8449727) + Harbinger-N27_DR  DNA/PIF-Harbinger?        1     53   (167)  389263  
   210   17.6  0.0  0.0  chr11             37035299 37035332  (8449505) C Harbinger-N27_DR  DNA/PIF-Harbinger?    (186)     34       1  389264  
  1476    9.3 12.0  2.3  chr11             37036140 37036415  (8448422) + hAT-N32E_DR       DNA/hAT-Charlie          21    322   (194)  389265  
  3276   12.7 10.4 14.7  chr11             37036416 37037421  (8447416) C Gypsy47-LTR_DR    LTR/Gypsy               (0)    969       1  389266  
  1587   13.3  0.0  0.8  chr11             37037431 37037680  (8447157) + hAT-N32E_DR       DNA/hAT-Charlie         269    516     (0)  389267  
   629    5.8  1.1  0.0  chr11             37037807 37037893  (8446944) + LOOPERN3B_DR      DNA/Kolobok-T2           61    148   (901)  389268 *
  3204    8.9 22.8  0.8  chr11             37037893 37038479  (8446358) + LOOPERN3B_DR      DNA/Kolobok-T2          335   1049     (0)  389269  
   246   17.6 16.5  0.0  chr11             37039153 37039243  (8445594) C EnSpm-N13_DR      DNA/CMC-EnSpm       (14285)   7864    7759  389270 *
   490   16.9  7.9 24.9  chr11             37039163 37039390  (8445447) + EnSpm-6N1_DR      DNA/CMC-EnSpm          1336   1532  (7704)  389271  
   443   21.5  5.8 15.9  chr11             37039164 37039439  (8445398) + hAT-N145_DR       DNA/hAT-Ac             1169   1420   (171)  389272 *
   323   19.5 12.1  6.8  chr11             37039199 37039478  (8445359) C Polinton-4_DR     DNA/Maverick         (3324)  16963   16670  389273 *
  2012   17.2  5.0  2.7  chr11             37039287 37039820  (8445017) C Zisupton-6_DR     DNA/Zisupton        (12656)   9460    8586  389274  
   790   17.1 10.8 23.6  chr11             37039452 37040033  (8444804) + EnSpm-6N1_DR      DNA/CMC-EnSpm           949   1470  (7766)  389275 *
  1942   14.4 14.1  5.7  chr11             37039544 37040097  (8444740) C Merlin-1_DR       DNA/Merlin           (8289)   2238    1641  389276  
   201   10.8  2.7  0.0  chr11             37040068 37040104  (8444733) + CryptonV-N5_DR    DNA/Crypton-V         17038  17075  (7462)  389277 *
   770    8.0  9.6  0.0  chr11             37041022 37041146  (8443691) C TZF28B            DNA/TcMar-Tc1           (1)   1613    1477  389278 *
  1029   17.1  1.8  3.6  chr11             37041126 37041350  (8443487) C SAT-26_DR         Satellite            (1605)   2278    2058  389279 *
  2799    5.3  1.1  2.8  chr11             37041158 37041527  (8443310) C SINE2-3_DR        SINE/tRNA-V-RTE         (4)    364       1  389280  
 10199    7.5  3.6  0.3  chr11             37041528 37042917  (8441920) C TZF28B            DNA/TcMar-Tc1         (179)   1435       1  389278  
   488   28.2  1.3  0.0  chr11             37042918 37043044  (8441793) + ERV1-N3-I_DR      LTR/ERV1               3604   3732   (859)  389281 *
  1245   13.4  6.6  1.1  chr11             37042919 37043175  (8441662) C Zisupton-6_DR     DNA/Zisupton        (13206)   8910    8640  389274  
   701   21.6  0.7 20.1  chr11             37042945 37043514  (8441323) + Zisupton-6_DR     DNA/Zisupton           8393   8850 (13266)  389282 *
   615   17.4  1.1  7.7  chr11             37043394 37043574  (8441263) C EnSpm-N48_DR      DNA/CMC-EnSpm        (1805)   1773    1604  389283 *
  6626    0.4  0.6  1.2  chr11             37044931 37045741  (8439096) + Copia-13E_DR-LTR  LTR/Gypsy?                1    806     (0)  389284  
 14289    3.5  0.8  9.5  chr11             37045742 37048015  (8436822) + Copia-13E_DR-I    LTR/Gypsy?                1   2094     (0)  389284  
  6650    0.4  0.6  0.7  chr11             37048016 37048822  (8436015) + Copia-13E_DR-LTR  LTR/Gypsy?                1    806     (0)  389284  
   319   10.9  0.0  0.0  chr11             37048823 37048865  (8435972) + Polinton-4_DR     DNA/Maverick          11799  11841  (8446)  389285 *
   347    0.0  0.0  0.0  chr11             37048819 37048865  (8435972) + Ginger1-N1_DR     DNA/Ginger-1           2317   2363   (295)  389286  
   338   13.3  0.0  0.0  chr11             37048866 37048878  (8435959) C EnSpm-N61_DR      DNA/CMC-EnSpm        (1762)   2371    2312  389287  
   467   20.7 13.9  3.4  chr11             37050149 37050363  (8434474) C DNA-N15_DR        DNA                     (0)    405     169  389288  
   539   13.7 17.1  5.3  chr11             37050461 37050675  (8434162) C DNA-N15_DR        DNA                     (0)    405     166  389289  
   451   15.5 23.8  3.5  chr11             37050789 37051002  (8433835) C DNA-N15_DR        DNA                     (0)    405     150  389290  
   361   21.8 16.3  1.8  chr11             37051127 37051322  (8433515) C DNA-N15_DR        DNA                     (0)    405     182  389291  
   348   15.7 18.4  0.8  chr11             37051565 37051667  (8433170) + DNA-N15_DR        DNA                       1    121   (284)  389292  
   440   15.0  6.1 14.5  chr11             37051743 37051906  (8432931) C DNA6-10_DR        DNA                  (4671)   2035    1884  389293 *
   579    5.9  0.0 14.9  chr11             37051904 37052003  (8432834) C L2-2_DRe          LINE/L2                 (0)   4238    4152  389294  
   316   18.3 25.7  0.4  chr11             37052173 37052359  (8432478) C DNA-N15_DR        DNA                     (1)    404     171  389295  
   671   13.0 10.8  2.1  chr11             37052461 37052683  (8432154) C DNA-N15_DR        DNA                     (1)    404     168  389289  
   292    0.0  0.0  0.0  chr11             37052843 37052874  (8431963) + piggyBac-N3_DR    DNA/PiggyBac              3     34   (404)  389296  
   256   19.2  0.0  0.0  chr11             37052867 37052918  (8431919) + DNA-2-13_DR       DNA                     678    729   (101)  389297 *
  1461    7.0 12.2  0.4  chr11             37052888 37053132  (8431705) + piggyBac-N3_DR    DNA/PiggyBac            133    406    (32)  389298  
  7863    6.0  1.3  1.0  chr11             37053150 37054219  (8430618) + TDR1              DNA/TcMar-Tc1           164   1236     (0)  389299  
   367   12.3  0.0  0.0  chr11             37055283 37055339  (8429498) C IS3EU-4_DR        DNA/IS3EU            (2819)  12210   12154  389300  
  4046    5.9 34.5  0.3  chr11             37055341 37056070  (8428767) C HATN3B_DR         DNA/hAT-Tip100          (0)    979       1  389301  
  1666   11.1  3.9  2.4  chr11             37056071 37056354  (8428483) + Looper-N7_DR      DNA/Kolobok-T2           49    336   (679)  389302  
  1448   16.8  5.3  4.0  chr11             37056355 37056410  (8428427) C IS3EU-4_DR        DNA/IS3EU            (2869)  12160   11815  389300  
   498   14.5  0.7 19.2  chr11             37056403 37056556  (8428281) C IS3EU-4_DR        DNA/IS3EU            (3422)  11607   11478  389300 *
  4111   10.7  3.3  0.8  chr11             37056555 37057194  (8427643) + DIRS-N2_DR        LTR/Ngaro              3831   4486  (1543)  389303 *
  4911   11.3  1.3  6.1  chr11             37057192 37058066  (8426771) C LOOPERN3_DR       DNA/Kolobok-T2        (171)    840       6  389304  
  1121    9.9  0.0  0.0  chr11             37058069 37058219  (8426618) C Mariner-N5B_DR    DNA/TcMar            (9293)    151       1  389305  
   318   13.2  3.8  3.8  chr11             37058223 37058301  (8426536) + EnSpm-N16_DR      DNA/CMC-EnSpm           123    201     (1)  389306  
  1144   16.8  2.8 22.3  chr11             37058590 37058635  (8426202) + DNA8-25_DR        DNA                    1845   2074  (1893)  389307  
  2273   11.9  5.3  0.3  chr11             37058636 37058996  (8425841) + HE1_DR1           SINE/tRNA-V-RTE           1    379    (23)  389308  
  1144   16.8  2.8 22.3  chr11             37058997 37059012  (8425825) + DNA8-25_DR        DNA                    2075   2165  (1802)  389307  
   375   15.8 16.0  3.6  chr11             37059972 37060096  (8424741) C hAT-N147_DR       DNA/hAT-Tip100         (52)    635     496  389309 *
   910   19.6  1.1  1.1  chr11             37059987 37060160  (8424677) C hAT-N21B_DR       DNA/hAT-Ac           (1040)    261      88  389310  
   325   13.9  8.4  3.1  chr11             37060161 37060236  (8424601) + DNA2-15_DR        DNA/hAT-Ac                1     76   (454)  389311  
  1044    9.1 14.9  0.0  chr11             37060237 37060390  (8424447) + DNA-1-3B_DR       DNA/PIF-Harbinger         1    177   (586)  389312  
  3200    7.5  2.4  5.6  chr11             37060397 37060449  (8424388) + Merlin-1_DR       DNA/Merlin             1074   1490  (9037)  389313  
  3477    1.7  1.4  5.2  chr11             37060450 37060886  (8423951) + DNA-X-4B_DR       DNA                       1    421     (0)  389314  
   202   23.4  0.0  6.7  chr11             37061522 37061585  (8423252) C EnSpm-N37_DR      DNA/CMC-EnSpm        (6345)    302     243  389315  
   869    6.5 43.5  0.0  chr11             37062114 37062297  (8422540) C Rex1-40_DRe       LINE/Rex-Babar         (37)   3312    3049  389316  
  1129    7.4  5.6  0.0  chr11             37062298 37062459  (8422378) C HATN16_DR         DNA/hAT-Charlie         (1)    943     773  389317  
   509   16.2  0.0  3.7  chr11             37062335 37062475  (8422362) + ERV1-7_DR-I       LTR/ERV1               1671   1806  (4897)  389318 *
  3298   11.1  6.8  0.9  chr11             37062366 37063023  (8421814) + Helitron-N3B_DR   RC/Helitron            5077   5732   (872)  389319  
   419   23.1  0.0  3.9  chr11             37062919 37062972  (8421865) C Zisupton-6_DR     DNA/Zisupton        (13126)   8990    8788  389320 *
  1074    7.6  0.0  0.0  chr11             37062973 37063129  (8421708) + (CAGA)n           Simple_repeat             4    160     (0)  389321  
   411   22.7  0.0  4.7  chr11             37062995 37063044  (8421793) + Kolobok-2_DR      DNA/Kolobok-T2         3212   3357  (3339)  389322 *
   426   18.6  2.9  0.9  chr11             37063045 37063147  (8421690) + HAT1_DR           DNA/hAT-Ac              575    679  (2613)  389323 *
  1593    3.6  0.5  0.0  chr11             37063062 37063257  (8421580) C EnSpm-N61_DR      DNA/CMC-EnSpm        (1739)   2394    2198  389324 *
  1610    2.7  0.0  0.0  chr11             37063130 37063314  (8421523) C HATN16_DR         DNA/hAT-Charlie       (759)    185       1  389325  
  2457    3.7  0.0  0.0  chr11             37063315 37063613  (8421224) C Rex1-40_DRe       LINE/Rex-Babar        (292)   3057    2759  389326  
   250   11.8  2.4  0.0  chr11             37064529 37064613  (8420224) C DNA-1-7_DR        DNA/PIF-Harbinger     (681)    757     671  389327  
   258   26.1  0.0  0.0  chr11             37065386 37065514  (8419323) + (TTCA)n           Simple_repeat             1    129     (0)  389328  
  2685   11.2 10.8  0.0  chr11             37065607 37066034  (8418803) + DNA-5-7_DR        DNA/hAT-hAT5              1    474   (200)  389329  
  1416    2.9  0.0  1.7  chr11             37066035 37066210  (8418627) C DNA8-4B_DR        DNA/hAT-Charlie         (0)    321     149  389330  
  1993   17.2  3.7  4.4  chr11             37066211 37066691  (8418146) + DNA-5-1_DR        DNA/hAT?                  1    478   (261)  389331  
   682   13.1  1.0  1.0  chr11             37066718 37066733  (8418104) + DNA-5-1B_DR       DNA/hAT-Tip100          615    714     (0)  389332  
   709    8.3  0.0  0.0  chr11             37066734 37066817  (8418020) + DNA-5-1_DR        DNA/hAT?                656    739     (0)  389333  
  1209    3.3  2.0  0.0  chr11             37066818 37066966  (8417871) C DNA8-4B_DR        DNA/hAT-Charlie       (168)    153       2  389330  
  1311    9.0  2.0  1.0  chr11             37066967 37067168  (8417669) + DNA-5-7_DR        DNA/hAT-hAT5            466    669     (5)  389334  
  7619    2.2  0.0  0.0  chr11             37067509 37068383  (8416454) + LTR-10_DR         LTR                       1    875     (0)  389335  
   483   11.9  0.0  0.0  chr11             37068989 37069055  (8415782) C DNA25TWA2_DR      DNA                     (0)    802     736  389336 *
  1297    9.1  0.0  0.0  chr11             37069052 37069226  (8415611) C DNA25TWA2_DR      DNA                   (609)    193      19  389337  
  3360    7.0  0.4  0.7  chr11             37069356 37069842  (8414995) + DNA-6-N3_DR       DNA/IS3EU                 1    563   (915)  389338  
   247   19.5  0.0  2.3  chr11             37070668 37070798  (8414039) + T-rich            Low_complexity            1    128     (0)  389339  
   201    5.7  2.7  4.2  chr11             37070751 37070823  (8414014) C ENSPM-6_DR        DNA/CMC-EnSpm        (4255)  28361   28290  389340 *
  2779    9.8 10.7  0.2  chr11             37070889 37071317  (8413520) + DNA-5-7_DR        DNA/hAT-hAT5              1    474   (200)  389341  
   375    0.0  0.0  0.0  chr11             37071318 37071359  (8413478) C hAT-N128_DR       DNA/hAT-Charlie         (0)    813     772  389342  
   257   17.6 12.2  0.0  chr11             37071388 37071461  (8413376) C L1-134_DR         LINE/L1                 (2)   4251    4169  389343  
   471    7.9  1.6  0.0  chr11             37071502 37071564  (8413273) C hAT-N127_DR       DNA/hAT-Charlie       (885)   9431    9368  389344  
   257   10.7  0.0  4.3  chr11             37071626 37071674  (8413163) C L1-134_DR         LINE/L1               (519)   3734    3688  389343 *
   919   15.5 10.8  2.4  chr11             37071670 37071901  (8412936) + ANGEL             DNA/Kolobok              43    293    (16)  389345  
   365   23.4  2.6  0.0  chr11             37072624 37072700  (8412137) C HarbingerN6_DR    DNA/PIF-Harbinger       (1)    392     314  389346 *
  1504    9.4  2.3  0.4  chr11             37072683 37072938  (8411899) + hAT-N64_DR        DNA/hAT-Ac             1119   1379   (210)  389347  
  3332   11.5 16.6  0.4  chr11             37072940 37073540  (8411297) + DIRS-N2_DR        LTR/Ngaro              3786   4483  (1546)  389348  
  1305    8.1  6.1  0.0  chr11             37073546 37073743  (8411094) + hAT-N64_DR        DNA/hAT-Ac             1380   1589     (0)  389349  
  3528   15.2 16.0  2.0  chr11             37073744 37074505  (8410332) C DNA2-2B_DR        DNA                    (62)    867       1  389350  
   522   21.6  8.5  7.3  chr11             37075223 37075657  (8409180) + hAT-27N1_DR       DNA/hAT-Ac                2    441   (290)  389351  
  2635    9.4  5.4  0.5  chr11             37075660 37076084  (8408753) + HATN10_DR         DNA/hAT-Ac                1    446     (9)  389352  
   497   22.8  0.0  0.0  chr11             37076095 37076195  (8408642) + SINE2-1_DR        SINE/tRNA                12    112    (86)  389353  
   286   16.7  0.0  0.0  chr11             37076194 37076235  (8408602) + SINE3-1a          SINE/5S-Deu-L2           29     70   (500)  389354 *
  2744   13.1 12.6  0.4  chr11             37076223 37076706  (8408131) C Harbinger-8N2_DR  DNA/PIF-Harbinger       (4)    544       2  389355  
   238   21.4  5.7  0.0  chr11             37076648 37076717  (8408120) C DNA2-7_DR         DNA                  (4577)   5073    5000  389356 *
  1112   11.4 16.4  0.0  chr11             37076709 37076909  (8407928) + SINE3-1a          SINE/5S-Deu-L2           64    297   (273)  389354  
  1868   10.5  5.6  3.5  chr11             37076913 37077217  (8407620) + DNA2-15_DR        DNA/hAT-Ac              220    530     (0)  389357  
  1555   10.5  9.6  1.3  chr11             37077218 37077497  (8407340) + DNA8-12_DR        DNA                       1    303    (23)  389358  
   959   11.9  7.3  0.5  chr11             37077516 37077693  (8407144) C hAT-N21B_DR       DNA/hAT-Ac            (166)   1135     946  389359 *
   992   11.2  1.8  0.6  chr11             37077544 37077713  (8407124) C Mariner-N38_DR    DNA/TcMar-Tc1         (129)    418     247  389360  
   250   15.4 12.8  0.0  chr11             37077652 37077729  (8407108) C CryptonV-3_DR     DNA/Crypton-V       (22272)   1181    1094  389361 *
  5798    1.5  0.0  0.0  chr11             37077713 37078390  (8406447) + CR1-37_DR         LINE/L2                2025   2702    (15)  389362  
  1642    4.6  0.5  0.5  chr11             37078390 37078608  (8406229) C Mariner-N38_DR    DNA/TcMar-Tc1         (299)    248      30  389360 *
  1020   16.8  7.0  0.0  chr11             37078391 37078646  (8406191) C hAT-N21_DR        DNA/hAT-Charlie       (876)    970     697  389363 *
   491   15.6 11.5  4.4  chr11             37079090 37079237  (8405600) + hAT-N175_DR       DNA/hAT-hAT5              1    158   (552)  389364 *
   557   24.0  0.0  8.6  chr11             37079231 37079250  (8405587) + DNA2-16_DR        DNA                    8025   8031 (10020)  389365  
  2255   10.8  6.2  0.5  chr11             37079251 37079603  (8405234) + HE1_DR1           SINE/tRNA-V-RTE           2    374    (28)  389366  
   596   18.9  3.5  6.1  chr11             37079478 37079646  (8405191) + ERV1-N1-I_DR      LTR/ERV1               1663   1827  (3690)  389367 *
   213   10.4  2.0  4.1  chr11             37079610 37079659  (8405178) C L2-43_DR          LINE/L2                 (4)   2411    2363  389368 *
   221   14.4  3.6 24.4  chr11             37079758 37079895  (8404942) + hAT-N175_DR       DNA/hAT-hAT5            152    266   (444)  389369  
   259   12.3  0.0  0.0  chr11             37079982 37079997  (8404840) + hAT-N39_DR        DNA/hAT-Tip100         1212   1317   (277)  389370  
   387    5.6  0.0  0.0  chr11             37079998 37080087  (8404750) + Merlin-1_DR       DNA/Merlin             8071   8160  (2367)  389371 *
   418    7.2  1.2  0.0  chr11             37080012 37080109  (8404728) C EnSpm-N25_DR      DNA/CMC-EnSpm        (2159)   2527    2442  389372  
   333   12.5  2.0  6.1  chr11             37080025 37080126  (8404711) + DNA7-N1_DR        DNA/Zisupton           1206   1303  (9114)  389373 *
   387   14.9 10.0  3.1  chr11             37080394 37080483  (8404354) + hAT-N175_DR       DNA/hAT-hAT5            615    710     (0)  389374  
   207   10.5  2.5  5.1  chr11             37080565 37080604  (8404233) + Zisupton-1_DR     DNA/Zisupton           8724   8762   (867)  389375  
  1003    8.1  2.7  1.3  chr11             37081228 37081377  (8403460) + TDR19             DNA/hAT-Charlie         192    343    (62)  389376  
  2460    8.1  0.3  0.0  chr11             37081380 37081700  (8403137) + Harbinger-N13_DR  DNA/PIF-Harbinger         3    324     (0)  389377  
  1320   11.3  1.5  0.9  chr11             37081701 37081916  (8402921) C hAT-N141_DR       DNA/hAT-Charlie       (192)    213       1  389378  
  2433   14.2  5.3 14.4  chr11             37082259 37082915  (8401922) + HATN10B_DR        DNA/hAT-Ac                4    608     (0)  389379  
   385   12.7  3.5  5.3  chr11             37083019 37083134  (8401703) C Kolobok-3_DR      DNA/Kolobok-T2       (3365)   2601    2488  389380 *
   427    8.1  0.0  3.5  chr11             37083051 37083140  (8401697) C Harbinger-2_DR    DNA/PIF-Harbinger    (1898)   2429    2343  389381 *
   473    3.4  4.4  2.2  chr11             37083063 37083152  (8401685) + hAT-N21_DR        DNA/hAT-Charlie        1661   1752    (94)  389382  
   448    7.0  0.9  7.9  chr11             37083073 37083180  (8401657) + Helitron-2_DR     RC/Helitron           11788  11888 (15524)  389383 *
  1108   14.9 10.3  2.1  chr11             37083139 37083396  (8401441) + TE-X-26_DR        Unknown                   1    279   (303)  389384  
   488   20.7  1.3  8.1  chr11             37083397 37083554  (8401283) C TDR6              DNA                     (1)    249     102  389385  
   442   24.1  2.9 14.2  chr11             37083398 37083639  (8401198) + DNA-8-24_DR       DNA/hAT-Tip100          489    706  (1077)  389386 *
   766   12.2 12.2  0.5  chr11             37083644 37083840  (8400997) + TE-X-26_DR        Unknown                 302    521    (61)  389384  
   236   12.5  0.0  2.5  chr11             37084525 37084565  (8400272) C Kolobok-N4_DR     DNA/Kolobok-T2        (824)   2178    2139  389387 *
   602   22.1 26.6  0.0  chr11             37084530 37084751  (8400086) + EnSpm-10N1_DR     DNA/CMC-EnSpm           556    836  (2399)  389388  
   949   13.5  0.5  7.0  chr11             37084790 37084988  (8399849) C L1-121_DR         LINE/L1                 (0)   1420    1234  389389  
   202    7.1  0.0  0.0  chr11             37085087 37085114  (8399723) + L2-1_DR           LINE/L2                3145   3172  (1813)  389390 *
   416    9.9  0.0  0.0  chr11             37085093 37085173  (8399664) + DNA-8-24_DR       DNA/hAT-Tip100           56    136  (1647)  389391  
   351   12.8  0.0  0.0  chr11             37085113 37085190  (8399647) + Merlin-1_DR       DNA/Merlin             1069   1146  (9381)  389392 *
   807    4.2  0.0  0.0  chr11             37085171 37085265  (8399572) + L2-1_DR           LINE/L2                3168   3262  (1723)  389390 *
  2861    5.5  0.0  3.4  chr11             37085256 37085651  (8399186) + DNA8-26_DR        DNA                    2534   2916  (1614)  389393  
   201    6.2 12.5  0.0  chr11             37085651 37085682  (8399155) + DNA8-25_DR        DNA                    1102   1137  (2830)  389394 *
  1560   11.8  7.9  2.7  chr11             37085660 37085938  (8398899) C L2-5_DRe          LINE/L2                (44)   2183    1891  389395  
   266   21.3 21.7  3.7  chr11             37086326 37086486  (8398351) + DNA-2-30_DR       DNA                      29    217   (171)  389396  
   217   19.2 18.6  2.6  chr11             37086364 37086429  (8398408) C DNA-2-30B_DR      DNA                    (61)    327     201  389397 *
   291   19.4  0.0  1.5  chr11             37086430 37086497  (8398340) C DNA-8-26_DR       DNA/hAT-Tip100        (617)   1557    1491  389398  
   217   19.2 18.6  2.6  chr11             37086498 37086549  (8398288) C DNA-2-30B_DR      DNA                    (61)    200      96  389397  
   262   16.7  0.0  0.0  chr11             37086856 37086897  (8397940) C hAT-N126D_DR      DNA/hAT-Ac              (0)    614     573  389399  
   374   20.6 15.8  1.3  chr11             37086930 37087179  (8397658) C hAT-N129_DR       DNA/hAT-Ac            (239)    361      59  389400 *
  4841    9.4 10.4  0.2  chr11             37087176 37087965  (8396872) + TC1DR2            DNA/TcMar-Tc1             7    876     (0)  389401  
   200   26.6  3.8  1.2  chr11             37087895 37087974  (8396863) C DNA8-25_DR        DNA                  (3042)    925     844  389402 *
   227   14.0 18.0  0.0  chr11             37087970 37088019  (8396818) C hAT-N126B_DR      DNA/hAT-Ac            (541)     59       1  389400  
  1374   23.5 16.4  5.5  chr11             37088876 37088889  (8395948) C DNA-8-9_DR        DNA/hAT-Ac           (1000)   2719    2700  389403  
  1387   15.4  0.8  1.3  chr11             37088890 37089125  (8395712) + DNA-TTAA-3_DR     DNA                       1    235   (944)  389404  
  1374   23.5 16.4  5.5  chr11             37089126 37089710  (8395127) C DNA-8-9_DR        DNA/hAT-Ac           (1000)   2699    1799  389403  
  1271   26.3  2.0 18.7  chr11             37089162 37089347  (8395490) + EnSpm-6N1_DR      DNA/CMC-EnSpm          3621   3908  (5328)  389405 *
  2345    9.6  9.0  1.1  chr11             37089709 37090130  (8394707) C HATN10_DR         DNA/hAT-Ac              (0)    455       1  389406  
  1271   26.3  2.0 18.7  chr11             37089711 37089971  (8394866) + EnSpm-6N1_DR      DNA/CMC-EnSpm          3909   4316  (4920)  389405 *
   247    9.5  4.8  0.0  chr11             37090131 37090167  (8394670) + DNA-TTAA-3_DR     DNA                     576    614   (565)  389407  
  2048    7.1 16.3  1.6  chr11             37090168 37090554  (8394283) C BEL-37-LTR_DR     LTR/Pao                 (0)    443       1  389408  
  2260   13.1 18.6  3.2  chr11             37090555 37091050  (8393787) + DNA-TTAA-3_DR     DNA                     608   1177     (2)  389409  
  1142   11.6 34.2  0.5  chr11             37091428 37091680  (8393157) C Kolobok-N5_DR     DNA/Kolobok-T2?        (56)    429      88  389410  
  1273   15.6  4.3  1.7  chr11             37091681 37091915  (8392922) + TDR8D             DNA                       3    243   (436)  389411  
   697    7.9 10.8  1.4  chr11             37091910 37092038  (8392799) C CryptonV-N4_DR    DNA/Crypton-V        (8393)   5100    4960  389412 *
  3633    7.2  0.4  1.4  chr11             37091927 37092448  (8392389) + Mariner-N38_DR    DNA/TcMar-Tc1            31    547     (0)  389413  
   573   15.4  6.3  6.9  chr11             37092039 37092079  (8392758) C Dada-U1A_DR       DNA/Dada             (7091)   3884    3716  389414 *
   206   19.4  0.0 19.8  chr11             37092360 37092400  (8392437) C Merlin-1_DR       DNA/Merlin           (8214)   2313    2227  389415  
   304   17.2  1.6  0.0  chr11             37092401 37092464  (8392373) C Zisupton-6_DR     DNA/Zisupton        (13124)   8992    8928  389416 *
   406    3.5  0.0  1.7  chr11             37092410 37092468  (8392369) + Merlin-1_DR       DNA/Merlin             2137   2194  (8333)  389417  
   251   14.1  0.0  8.8  chr11             37092420 37092481  (8392356) + Dada-U1A_DR       DNA/Dada               3850   3906  (7073)  389418 *
   220   17.1  0.0  0.0  chr11             37092488 37092528  (8392309) + TDR8D             DNA                     261    301   (378)  389419 *
  1974   14.4  0.6  2.2  chr11             37092528 37092847  (8391990) + TDR8D             DNA                     365    679     (0)  389420  
   536   13.6  2.5  0.0  chr11             37092848 37092925  (8391912) C Kolobok-N5_DR     DNA/Kolobok-T2?       (405)     80       1  389421  
   204   16.7  3.2  3.2  chr11             37093696 37093757  (8391080) C Polinton-4_DR     DNA/Maverick         (7907)  12380   12319  389422 *
   418    8.2  0.0  0.0  chr11             37093729 37093789  (8391048) + Ginger1-N1_DR     DNA/Ginger-1            364    424  (2234)  389423  
   404   22.9 25.2  0.6  chr11             37093732 37094164  (8390673) C Polinton-4_DR     DNA/Maverick         (7436)  12851   12319  389424 *
  1177   12.3  0.0  1.1  chr11             37093737 37093868  (8390969) + (TCTA)n           Simple_repeat             1    347   (196)  389425  
   347   13.9  0.0  5.6  chr11             37093790 37093803  (8391034) C EnSpm-N48_DR      DNA/CMC-EnSpm        (1621)   1956    1886  389426 *
   382   19.0 15.8  0.8  chr11             37093869 37094096  (8390741) C HAT1_DR           DNA/hAT-Ac           (2645)    647     386  389427 *
  1031   18.5  0.0  1.1  chr11             37093917 37093971  (8390866) + (TCTG)n           Simple_repeat             1    196    (97)  389428  
   486   21.3  1.8  2.8  chr11             37093972 37094188  (8390649) C HAT1_DR           DNA/hAT-Ac           (2644)    648     434  389429  
  1031   18.5  0.0  1.1  chr11             37094189 37094213  (8390624) + (TCTG)n           Simple_repeat           197    293     (0)  389428  
  1177   12.3  0.0  1.1  chr11             37094214 37094285  (8390552) + (TCTA)n           Simple_repeat           348    543     (0)  389425  
   211   16.3  2.3  2.3  chr11             37094260 37094303  (8390534) C Polinton-4_DR     DNA/Maverick         (7835)  12452   12409  389424 *
   289   21.9  4.1  0.0  chr11             37095970 37095992  (8388845) C CryptonV-2_DR     DNA/Crypton-V         (396)  21415   21390  389430  
   845   15.9  5.9  5.5  chr11             37095993 37096211  (8388626) + DNA-4-1_DR        DNA/Sola-2                1    220   (392)  389431  
   202    7.1  0.0  0.0  chr11             37096216 37096243  (8388594) + hAT-N126D_DR      DNA/hAT-Ac              333    360   (254)  389432  
  1082    3.6  0.0  2.2  chr11             37096267 37096407  (8388430) + hAT-N126D_DR      DNA/hAT-Ac              477    614     (0)  389433  
   387   18.1  6.5  5.3  chr11             37096675 37096695  (8388142) + ENSPM-6_DR        DNA/CMC-EnSpm         13994  14016 (18600)  389434  
   500   17.0  6.7  1.3  chr11             37096696 37096844  (8387993) + Mariner-N38_DR    DNA/TcMar-Tc1             1    157   (390)  389435 *
  2321   11.8 13.3  1.8  chr11             37096818 37097338  (8387499) C L2-5_DRe          LINE/L2                 (1)   2226    1872  389436  
  1405   11.7 26.3  0.5  chr11             37097337 37097655  (8387182) + Mariner-N38_DR    DNA/TcMar-Tc1           147    547     (0)  389437 *
   224    7.1  0.0  0.0  chr11             37097631 37097658  (8387179) + ENSPM-6_DR        DNA/CMC-EnSpm          2711   2738 (29878)  389438 *
   445   26.3  0.9  1.7  chr11             37098448 37098563  (8386274) C Polinton-4N1_DR   DNA/Maverick         (5599)   4837    4723  389439 *
   479   13.9  4.9  4.9  chr11             37098463 37098584  (8386253) + Zisupton-6_DR     DNA/Zisupton           8365   8476 (13640)  389440  
   214   36.8  0.7  8.2  chr11             37098464 37098512  (8386325) C DIRS-4N3_DR       LTR/Ngaro             (691)   3376    3244  389441 *
   297   16.4  0.0  9.3  chr11             37098513 37098606  (8386231) C hAT-25_DR         DNA/hAT-Charlie        (65)   2335    2250  389442 *
   358   25.6  3.8  1.5  chr11             37098564 37098575  (8386262) + Polinton-1_DR     DNA/Maverick          17069  17199  (1286)  389443  
   326   11.9  0.0  0.0  chr11             37098574 37098615  (8386222) C HarbingerN1_DR    DNA/PIF-Harbinger     (608)     42       1  389444 *
   224   33.0  2.7  0.0  chr11             37098575 37098591  (8386246) C Helitron-N2_DR    RC/Helitron           (886)   1573    1463  389445 *
  4049    8.9 27.8  0.2  chr11             37098668 37099422  (8385415) C TDR8B             DNA/hAT-Ac              (0)    963       1  389446  
   437   10.0  1.6  4.9  chr11             37099423 37099539  (8385298) C Helitron-1_DR     RC/Helitron         (23615)   2685    2573  389447 *
   555    3.3  2.1  4.3  chr11             37099445 37099538  (8385299) C Harbinger-1_DR    DNA/PIF-Harbinger    (1339)   2570    2479  389448  
   368    9.9  2.8  0.0  chr11             37099539 37099568  (8385269) + EnSpm-N11_DR      DNA/CMC-EnSpm           479    590  (4763)  389449  
  6046    7.4  7.8  1.3  chr11             37100563 37101442  (8383395) C TDR2              DNA/TcMar-Tc1           (0)    937       1  389450  
   320   16.1  1.8  0.0  chr11             37101664 37101719  (8383118) + L1-60_DR          LINE/L1                 281    337  (5340)  389451 *
   586   18.1 17.9  4.8  chr11             37101677 37101844  (8382993) C HATN4_DR          DNA/hAT-Charlie         (3)    189       1  389452  
   432   23.5 17.3  4.2  chr11             37101845 37101860  (8382977) + EnSpm-N36_DR      DNA/CMC-EnSpm          1043   1203  (2022)  389453  
  1363    9.1  6.8  0.0  chr11             37102928 37103146  (8381691) C TDR12             DNA                     (4)    238       5  389454  
   597   11.0 40.0  0.2  chr11             37103482 37103761  (8381076) + hAT-N50_DR        DNA/hAT-Ac                1    460   (288)  389455  
  2314   10.4 13.3  0.0  chr11             37103762 37104108  (8380729) C HarbingerN6_DR    DNA/PIF-Harbinger       (0)    393       1  389456  
  1402   11.2  8.5  1.0  chr11             37104109 37104379  (8380458) + hAT-N50B_DR       DNA/hAT-Ac              458    748     (0)  389457  
  4332   12.6 14.8  2.0  chr11             37104734 37105686  (8379151) + DNA-5-4_DR        DNA                       1   1072     (0)  389458  
  1542    7.1  1.3  0.4  chr11             37106965 37107189  (8377648) C HATN10_DR         DNA/hAT                 (0)    455     229  389459  
   204   17.9  0.0  5.4  chr11             37107145 37107185  (8377652) C ERV1-11_DR-I      LTR/ERV1             (5006)   2941    2904  389460 *
  3314   10.8 12.5  1.3  chr11             37107186 37107802  (8377035) + Harbinger-N31_DR  DNA/PIF-Harbinger         1    685     (0)  389461  
   939    7.0 18.6  0.0  chr11             37107803 37107958  (8376879) C HATN10_DR         DNA/hAT               (224)    231      47  389459  
  2908    5.2  0.0  2.2  chr11             37107960 37108335  (8376502) + SINE2-3_DR        SINE/tRNA-V-RTE           1    368     (0)  389462  
   552    9.9  0.0  0.0  chr11             37108266 37108346  (8376491) + TDR9              DNA                       1     81   (127)  389463 *
   312   16.9  1.7  0.0  chr11             37108342 37108400  (8376437) C HATN10_DR         DNA/hAT-Ac            (395)     60       1  389464 *
  1056   15.9 20.5  5.4  chr11             37108600 37108990  (8375847) + Merlin-1_DR       DNA/Merlin             1770   2216  (8311)  389465  
   365   20.4  3.6  6.8  chr11             37108874 37109010  (8375827) + ENSPM-6_DR        DNA/CMC-EnSpm          2663   2795 (29821)  389466 *
   272   12.1  3.6 10.3  chr11             37108941 37109023  (8375814) C CryptonV-N4_DR    DNA/Crypton-V        (8534)   4959    4882  389467 *
   210   12.2  1.9 13.8  chr11             37108946 37109050  (8375787) + Harbinger-N17_DR  DNA/PIF-Harbinger       555    648   (997)  389468 *
   254   15.5  3.8  1.9  chr11             37109024 37109038  (8375799) C Merlin-1_DR       DNA/Merlin           (2352)   8147    8069  389469  
   916   14.5  3.1  0.6  chr11             37109627 37109786  (8375051) C HATN17_DR         DNA/hAT-Tip100       (1039)    508     345  389470 *
  2585    9.7  0.8  0.8  chr11             37109658 37110021  (8374816) C hAT-N137_DR       DNA/hAT-Ac            (871)   2700    2337  389471  
   289    9.9  1.5  8.1  chr11             37110022 37110087  (8374750) + ERV1-N5-LTR_DR    LTR/ERV1                212    273   (422)  389472  
  5902    9.8 15.9  1.0  chr11             37110144 37111208  (8373629) + hAT-N21_DR        DNA/hAT-Charlie         105   1326   (520)  389473  
  1018   21.3  9.7  6.9  chr11             37111202 37111593  (8373244) + ERV1-N5-LTR_DR    LTR/ERV1                296    660    (35)  389472 *
  1256    9.1  1.0  4.5  chr11             37112387 37112594  (8372243) C DNA11TA1B_DR      DNA/CMC-EnSpm           (0)    203       3  389474  
   701   16.8 10.1  0.0  chr11             37112674 37112822  (8372015) C TDR19C            DNA/hAT-Charlie        (25)    371     208  389475  
   315   27.7  0.0  2.1  chr11             37113003 37113098  (8371739) C Harbinger-N27_DR  DNA/PIF-Harbinger?    (126)     94       1  389476  
   387   14.8  0.0  9.8  chr11             37113205 37113294  (8371543) C Kolobok-N14B_DR   DNA/Kolobok-T2?         (0)   2111    2030  389477  
  1092    8.9  3.8  0.0  chr11             37113315 37113472  (8371365) + LOOPERN5_DR       DNA/Kolobok-T2          490    653   (584)  389478  
  1788    9.5  0.9  0.5  chr11             37113475 37113752  (8371085) + LOOPERN5_DR       DNA/Kolobok-T2          989   1540     (0)  389479  
   821   10.8  1.6  0.0  chr11             37114781 37114909  (8369928) + hAT-N161_DR       DNA/hAT-Ac                1    131   (693)  389480  
  4518    7.2  2.3  5.9  chr11             37114911 37115617  (8369220) + hAT-32N1B_DR      DNA/hAT-Charlie           1    683     (0)  389481  
  3721    9.5  9.5  1.7  chr11             37115618 37116267  (8368570) + hAT-N161_DR       DNA/hAT-Ac              125    824     (0)  389482  
  1079   14.3 10.6  1.6  chr11             37116323 37116606  (8368231) C DNA-N25_DR        DNA                     (0)   3045    2737  389483  
  1725    8.2  8.6  0.0  chr11             37116607 37116861  (8367976) C Mariner-N5C_DR    DNA/TcMar               (0)   7921    7645  389484  
  1663   15.1  2.0  8.4  chr11             37116873 37117313  (8367524) C DNA-N25_DR        DNA                   (295)   2750    2336  389483  
   843    8.8  5.9  0.7  chr11             37117359 37117526  (8367311) C DNA9-2_DR         DNA                    (99)   3835    3694  389485  
   223    9.8 31.1  0.0  chr11             37117525 37117585  (8367252) C DNA9-2_DR         DNA                  (3684)    250     171  389485 *
  2346   12.3  4.7  0.7  chr11             37117580 37118005  (8366832) C DNA-N25_DR        DNA                  (2602)    443       1  389486  
   231   14.3  2.0  2.0  chr11             37118566 37118615  (8366222) + ASAT_CY           Satellite               119    168    (94)  389487  
  2492   11.6 15.2  0.0  chr11             37118636 37119042  (8365795) + EXPANDER1_DR      LINE/RTE-BovB          2756   3224   (141)  389488  
   736   11.8  2.3  3.9  chr11             37119038 37119169  (8365668) C SINE2-3B_DR       SINE/tRNA-V           (214)    137       8  389489 *
   325   13.8  4.5  2.9  chr11             37119117 37119183  (8365654) + DNA7-N2_DR        DNA/hAT-hAT6           1639   1706   (308)  389490 *
   200   20.4 10.2  9.2  chr11             37119194 37119301  (8365536) + DNA9-5_DR         DNA                    1033   1141  (3786)  389491  
   526   15.8  0.9  0.9  chr11             37119828 37119942  (8364895) + MOSAT_DR          Satellite              1085   1199   (888)  389492 *
  1072   10.7  0.0  1.2  chr11             37119841 37120011  (8364826) + (TCTG)n           Simple_repeat             3    171     (0)  389493  
   345   27.5 12.9  3.3  chr11             37119943 37119964  (8364873) C Polinton-4_DR     DNA/Maverick         (7587)  12698   12549  389494 *
 18081    1.6  1.0  1.9  chr11             37121236 37123400  (8361437) + P-1N2_DR          DNA/P                     1   2146     (0)  389495  
   208   11.4  0.0  0.0  chr11             37123849 37123883  (8360954) C L1-104_DR         LINE/L1                (49)   5578    5544  389496  
  2658    3.5  0.0  0.3  chr11             37124117 37124436  (8360401) + hAT-N78_DR        DNA/hAT-Charlie           1    319     (0)  389497  
   768   18.1  5.3  3.9  chr11             37124457 37124728  (8360109) C EnSpm-N42_DR      DNA/CMC-EnSpm           (2)   1250    1076  389498 *
  1573   16.0  2.8 12.6  chr11             37124698 37124741  (8360096) C EnSpm-15_DR       DNA/CMC-EnSpm       (10131)   1323    1315  389499  
  2379   11.8  1.7  0.8  chr11             37124742 37125101  (8359736) + SINE2-4_DR        SINE/tRNA-V-RTE           2    364     (7)  389500  
   576   21.6 14.8  4.5  chr11             37125107 37125430  (8359407) C EnSpm-N42B_DR     DNA/CMC-EnSpm         (526)   3778    3423  389498  
   315   18.2  0.0  0.0  chr11             37125431 37125485  (8359352) C EnSpm-N42B_DR     DNA/CMC-EnSpm        (1235)   3069    3015  389498  
   641   14.3 16.7  0.4  chr11             37125624 37125799  (8359038) C EnSpm-N42B_DR     DNA/CMC-EnSpm        (1932)   2372    2173  389501  
   397   24.8  8.0  8.5  chr11             37125874 37125981  (8358856) C DNA2-7_DR         DNA                  (5390)   4260    3969  389502  
   465   14.7 18.5 11.9  chr11             37125982 37126251  (8358586) C EnSpm-N42B_DR     DNA/CMC-EnSpm        (2187)   2117    1832  389501  
   397   24.8  8.0  8.5  chr11             37126252 37126297  (8358540) C DNA2-7_DR         DNA                  (5390)   3968    3839  389502  
   426   16.6  4.0 13.4  chr11             37126542 37126706  (8358131) + hAT-N138B_DR      DNA/hAT-Ac              414    560  (1026)  389503  
   330   26.1 21.6  1.9  chr11             37126543 37126811  (8358026) + TE-X-6_DR         DNA/Crypton-A           212    532  (1022)  389504 *
   279   12.5  0.0  0.0  chr11             37127050 37127089  (8357748) + DNA-X-2_DR        DNA                      16     55   (761)  389505  
   810   10.8  0.0  8.3  chr11             37127091 37127221  (8357616) + Harbinger-8N2_DR  DNA/PIF-Harbinger         1    121   (427)  389506  
   679   11.1 14.2  9.7  chr11             37127231 37127399  (8357438) C hAT-28N1_DR       DNA/hAT-Charlie       (609)    703     528  389507  
   474    7.6  3.0  0.0  chr11             37127400 37127454  (8357383) C hAT-N185B_DR      DNA/hAT?             (1026)    330     274  389508  
  2849    5.1 13.0  8.1  chr11             37127455 37128030  (8356807) C HATN13B_DR        DNA/hAT-Ac              (0)    905     304  389509  
   279   14.6 12.5  0.0  chr11             37128002 37128049  (8356788) C Harbinger-8_DR    DNA/PIF-Harbinger    (2279)     54       1  389510 *
  1425   20.8  6.1 17.5  chr11             37128050 37128704  (8356133) + DNA-X-2_DR        DNA                      54    644   (172)  389511  
  1621   23.0  3.8 27.4  chr11             37128768 37129152  (8355685) + Gypsy118-I_DR     LTR/Gypsy              3266   3657  (1522)  389512  
  1656    4.1  0.0  0.0  chr11             37129153 37129346  (8355491) C hAT-N127_DR       DNA/hAT-Charlie      (4311)   6005    5812  389513  
  1621   23.0  3.8 27.4  chr11             37129347 37129725  (8355112) + Gypsy118-I_DR     LTR/Gypsy              3658   4045  (1134)  389512  
  1709   20.6 25.1  2.3  chr11             37129769 37130409  (8354428) + Gypsy118-I_DR     LTR/Gypsy              4396   5179     (0)  389512  
  1147   27.1 10.0  6.4  chr11             37130410 37131282  (8353555) + Gypsy118-LTR_DR   LTR/Gypsy                 1    902   (131)  389512  
   322   10.0  8.6  0.0  chr11             37131434 37131503  (8353334) + ASAT_CY           Satellite               117    192    (70)  389514  
   601   17.6 28.4  0.3  chr11             37132277 37132498  (8352339) + LTR-16_DR-LTR     LTR                     338    621   (148)  389515  
 11326    6.0  5.5  1.8  chr11             37132729 37134282  (8350555) C TZF28B            DNA/TcMar-Tc1           (0)   1614       4  389516  
   727   12.8  0.0  5.7  chr11             37134283 37134309  (8350528) C EnSpm-6N1_DR      DNA/CMC-EnSpm        (4772)   4464    4446  389517  
   659   17.2 22.4  0.7  chr11             37135094 37135321  (8349516) + TDR16             DNA/Merlin                2    278    (35)  389518  
  1135    7.1 20.2  0.8  chr11             37135338 37135532  (8349305) C TDR2              DNA/TcMar-Tc1           (0)    937     702  389519  
  1501    9.3  4.0  1.0  chr11             37135533 37135762  (8349075) + Mariner-N8_DR     DNA/TcMar                 1    220     (9)  389520  
   307   16.9 11.3  0.0  chr11             37135744 37135814  (8349023) C EnSpm-N25_DR      DNA/CMC-EnSpm        (4547)    139      61  389521 *
  2735    7.2  1.1  0.3  chr11             37135815 37136178  (8348659) + SINE2-3_DR        SINE/tRNA-V-RTE           1    367     (1)  389522  
   564   20.2  2.4  0.0  chr11             37136072 37136195  (8348642) + DNA-TA-4_DR       DNA/TcMar              4550   4676  (5119)  389523 *
   310   13.2  2.9  1.4  chr11             37136179 37136247  (8348590) C EnSpm-N25_DR      DNA/CMC-EnSpm        (4616)     70       1  389524 *
  4100    6.1  5.7  0.0  chr11             37136248 37136805  (8348032) C TDR2              DNA/TcMar-Tc1         (285)    652      63  389519  
   202   10.3  0.0  0.0  chr11             37136812 37136840  (8347997) + TDR2              DNA/TcMar-Tc1           909    937     (0)  389525  
   959   12.6  6.0  4.9  chr11             37138290 37138490  (8346347) C DNA11TA1_DR       DNA/CMC-EnSpm           (0)    203       1  389526  
  1909   10.4  1.2 11.8  chr11             37138663 37138707  (8346130) C hAT-N164_DR       DNA/hAT-Tip100        (649)   1391    1386  389527  
  2720    5.2  1.1  0.5  chr11             37138708 37139077  (8345760) + Mariner-N38_DR    DNA/TcMar-Tc1             1    372   (175)  389528  
   312   24.4  9.3  0.0  chr11             37139181 37139266  (8345571) C SINE2-1_DR        SINE/tRNA              (79)    119      26  389529  
   794   15.5  0.8  0.0  chr11             37139295 37139423  (8345414) C EnSpm-N48B_DR     DNA/CMC-EnSpm        (6095)    864     735  389530  
  1996    8.9 15.6  0.0  chr11             37139835 37140160  (8344677) + HE1_DR1           SINE/tRNA-V-RTE           4    380    (22)  389531  
   693   16.7  5.6  0.0  chr11             37140033 37140176  (8344661) + EnSpm-17_DR       DNA/CMC-EnSpm          2829   2980  (6296)  389532 *
  1577   20.3 10.1  3.2  chr11             37140316 37140818  (8344019) C DNA-N32_DR        DNA                     (0)    665     129  389533  
   529    9.9  0.0  0.0  chr11             37140820 37140899  (8343938) + DNA-4-3B_DR       DNA                       1     80  (1183)  389534  
  3222    3.8  0.0  0.0  chr11             37140900 37141292  (8343545) C HarbingerN6_DR    DNA/PIF-Harbinger       (0)    393       1  389535  
   267   22.2  1.3  4.1  chr11             37141239 37141313  (8343524) C hAT-N117_DR       DNA/hAT-Tip100       (2036)    621     549  389536 *
  8051    5.5  4.3  1.9  chr11             37141294 37142451  (8342386) + DNA-4-3B_DR       DNA                      79   1263     (0)  389537  
   752   14.4  0.0  3.8  chr11             37142452 37142587  (8342250) C DNA-N32_DR        DNA                   (534)    131       1  389533  
   364   15.0 23.1  4.1  chr11             37142635 37142738  (8342099) + DNA7-N2_DR        DNA/hAT-hAT6           1449   1571   (443)  389538  
  3987   10.4  5.9  6.3  chr11             37142802 37143693  (8341144) C Harbinger-4N1B_DR DNA/PIF-Harbinger      (14)   1007       8  389539  
  1718   12.2  1.2  6.5  chr11             37143696 37144036  (8340801) C DNA8-12_DR        DNA                     (2)    324       1  389540  
   746   14.1  7.4  3.3  chr11             37145099 37145274  (8339563) C Kolobok-N10C_DR   DNA/Kolobok             (6)    338     156  389541  
  1321   11.6  4.6  0.4  chr11             37145301 37145516  (8339321) C SINE2-3B_DR       SINE/tRNA-V             (0)    351     127  389542  
   504   10.0  0.0  0.0  chr11             37145542 37145611  (8339226) C Kolobok-N10C_DR   DNA/Kolobok           (273)     71       2  389541  
   221   24.8 17.5  6.3  chr11             37145612 37145668  (8339169) C Zisupton-2_DR     DNA/Zisupton          (462)   4592    4299  389543  
   779   15.8 10.3  3.7  chr11             37145669 37145872  (8338965) + Kolobok-N10C_DR   DNA/Kolobok              15    231   (113)  389544  
   406    8.2  4.9  0.0  chr11             37145871 37145931  (8338906) C Rex1-40_DRe       LINE/Rex-Babar         (35)   3314    3251  389545 *
   224   18.9  0.0  1.9  chr11             37145913 37145966  (8338871) C Zisupton-2_DR     DNA/Zisupton          (735)   4319    4267  389543 *
  2520    9.5  4.4  1.8  chr11             37145984 37146485  (8338352) + hAT-N58_DR        DNA/hAT-Ac               40    791     (0)  389546  
  3454   14.7 11.1  2.6  chr11             37147177 37148022  (8336815) C LOOPERN4_DR       DNA/Kolobok-T2          (0)    917       2  389547  
   938    4.8  3.3  4.7  chr11             37148021 37148172  (8336665) C HATN13_DR         DNA/hAT-Ac              (0)   1119     970  389548 *
  2096   13.5  0.3  0.6  chr11             37148181 37148523  (8336314) C HATN13_DR         DNA/hAT-Ac            (762)    357      16  389549  
  2133    6.4  1.3  1.0  chr11             37148531 37148828  (8336009) + SINE2-3_DR        SINE/tRNA-V-RTE          70    368     (0)  389550  
  3752    6.0  7.8  0.0  chr11             37150219 37150770  (8334067) + hAT-N79_DR        DNA/hAT-Ac                1    595  (1494)  389551  
  1481    8.2  1.4  0.0  chr11             37150767 37150974  (8333863) + DNA2-16_DR        DNA                   13833  14043  (4008)  389552 *
  6231    1.4 15.9  0.1  chr11             37153956 37154803  (8330034) C hAT-N30_DR        DNA/hAT-Ac              (0)    982       1  389553  
  6307    6.3  2.2  0.6  chr11             37157019 37157864  (8326973) C HarbingerN4_DR    DNA/PIF-Harbinger       (0)    860       1  389554  
  6054    4.2  3.9 16.3  chr11             37160193 37161268  (8323569) + DNA-8-11_DR       DNA/hAT-Ac                1    961     (0)  389555  
   200    7.4  0.0  0.0  chr11             37162107 37162133  (8322704) + L1-15_DR          LINE/L1-Tx1            4481   4507  (1017)  389556  
  4714    5.5  1.8  1.3  chr11             37162761 37163440  (8321397) + hAT-32N1B_DR      DNA/hAT-Charlie           1    683     (0)  389557  
  1509    8.0  0.5  0.0  chr11             37165088 37165299  (8319538) + hAT-N64_DR        DNA/hAT-Ac              376    588  (1001)  389558  
  4443    2.8  0.0  0.2  chr11             37165309 37165847  (8318990) + DNA21TA1_DR       DNA/TcMar-Tc1             2    539     (0)  389559  
   234    0.0  0.0  0.0  chr11             37165851 37165877  (8318960) + hAT-N64_DR        DNA/hAT-Ac              602    628   (961)  389560  
  4481    2.8  0.0  0.0  chr11             37165878 37166416  (8318421) C DNA21TA1_DR       DNA/TcMar-Tc1           (0)    539       1  389561  
  4328    6.4  8.0  2.2  chr11             37166434 37167173  (8317664) + hAT-N107_DR       DNA/hAT-Ac              227   1008     (0)  389562  
  2851    4.5  2.9  0.3  chr11             37168230 37168611  (8316226) C DNA-AT-1_DR       DNA                     (0)    392       1  389563  
   229   13.5  3.8  1.9  chr11             37168566 37168618  (8316219) + Merlin-1_DR       DNA/Merlin             9381   9434  (1093)  389564 *
   965   18.6  0.5  6.2  chr11             37168632 37168854  (8315983) C Kolobok-N10C_DR   DNA/Kolobok           (113)    231      21  389565  
   778   15.6  1.4  0.0  chr11             37168875 37169015  (8315822) + Kolobok-N10C_DR   DNA/Kolobok             195    337     (7)  389566  
  4222    7.6  7.0  1.1  chr11             37170822 37171476  (8313361) C DNA14-5-1_DR      DNA                     (0)    693       1  389567  
  4051   11.9  5.5  0.1  chr11             37171477 37172131  (8312706) + Harbinger-N12_DR  DNA/PIF-Harbinger        12    701     (1)  389568  
   715   25.4  4.1  0.0  chr11             37172134 37172330  (8312507) C Harbinger-N23_DR  DNA/PIF-Harbinger      (40)    397     193  389569  
  6802    1.6  6.8  0.0  chr11             37172525 37173376  (8311461) C hAT-N163C_DR      DNA/hAT-Charlie         (0)    910       1  389570  
  2053   16.1  9.6 19.1  chr11             37173414 37174313  (8310524) C hAT-N124_DR       DNA/hAT-Ac              (0)    967     140  389571  
   941    4.2  0.0  0.0  chr11             37174324 37174443  (8310394) C TDR20             DNA/Merlin            (119)    120       1  389572  
   803   12.8  0.0  1.5  chr11             37174444 37174458  (8310379) + CryptonV-2_DR     DNA/Crypton-V         19213  19345  (2466)  389573  
   209    5.3  2.6  2.6  chr11             37177016 37177054  (8307783) + TDR16             DNA/Merlin                1     39   (274)  389574  
   251   18.4  0.0  0.0  chr11             37177058 37177106  (8307731) + CryptonV-N4_DR    DNA/Crypton-V          1191   1239 (12254)  389575 *
   533   11.3 23.8  2.4  chr11             37177067 37177238  (8307599) + TDR16             DNA/Merlin              106    313     (0)  389576  
   260   22.1  5.5  5.5  chr11             37177241 37177331  (8307506) C Kolobok-2_DR      DNA/Kolobok-T2       (5282)   1418    1328  389577 *
  1478   14.4  0.9  7.7  chr11             37177253 37177569  (8307268) + EnSpm-N37_DR      DNA/CMC-EnSpm          5415   5711   (936)  389578  
   460   16.1  1.6  3.2  chr11             37179141 37179268  (8305569) C hAT-27N1_DR       DNA/hAT-Ac            (113)    618     493  389579  
   207    6.5  0.0  0.0  chr11             37179285 37179320  (8305517) C SINE2-5_DR        SINE/tRNA-V-RTE         (2)    280     249  389580  
   346   18.4  5.8  0.0  chr11             37179356 37179442  (8305395) C hAT-27N1_DR       DNA/hAT-Ac            (637)     94       3  389579  
   548   15.5  5.0  3.3  chr11             37179731 37179850  (8304987) + DNA-8-28_DR       DNA/hAT-Tip100?           1    122   (460)  389581  
  1716    7.1 14.6  0.3  chr11             37179855 37180122  (8304715) + SINE3-1a          SINE/5S-Deu-L2          159    464   (106)  389582 *
  2625    3.8  2.9  0.0  chr11             37180122 37180463  (8304374) + hAT-N127_DR       DNA/hAT-Charlie        5456   5807  (4509)  389583  
   746   12.7  0.0  1.6  chr11             37180436 37180563  (8304274) + SINE3-1a          SINE/5S-Deu-L2          429    554    (16)  389584 *
   357   10.3  2.8  0.0  chr11             37180556 37180621  (8304216) C hAT-N130_DR       DNA/hAT-Ac            (615)     80       3  389585 *
   805   10.7  6.0  0.6  chr11             37182447 37182597  (8302240) + Merlin-N3_DR      DNA/Merlin                3    161    (94)  389586  
   373   16.5 11.8  3.1  chr11             37183338 37183456  (8301381) C EnSpm-N21_DR      DNA/CMC-EnSpm          (66)    413     285  389587  
  1245    9.6  3.2  0.5  chr11             37183460 37183647  (8301190) + LTR-11_DR-LTR     LTR                       1    193     (0)  389588  
   477   20.0  3.7  2.4  chr11             37183668 37183831  (8301006) + EnSpm-N21_DR      DNA/CMC-EnSpm           203    368   (111)  389589  
  2154   17.0 13.1  9.7  chr11             37183832 37184490  (8300347) C TDR13C            DNA                     (0)    680       2  389590  
   318   21.4  3.3  4.1  chr11             37184491 37184611  (8300226) + EnSpm-N21_DR      DNA/CMC-EnSpm           360    479     (0)  389591  
  2989   15.2 16.4  0.1  chr11             37184704 37185367  (8299470) + TDR13             DNA                       1    772     (0)  389592  
   275   21.1 12.7  5.0  chr11             37186112 37186345  (8298492) + Helitron-N5_DR    RC/Helitron            5554   5744  (3765)  389593 *
   296   20.2  1.9  5.9  chr11             37186240 37186356  (8298481) + MOSAT_DR          Satellite               355    464  (1623)  389594  
   256   16.6  2.5  2.5  chr11             37186502 37186592  (8298245) + L2-44_DR          LINE/L2                2961   3012    (20)  389595 *
  1043   11.9  1.2  2.7  chr11             37186574 37186834  (8298003) C DIRS-1-LTR_DR     LTR/Ngaro             (587)   5844    5669  389596  
   251    9.1  0.0  0.0  chr11             37186869 37186912  (8297925) + hAT-N154_DR       DNA/hAT-Tip100          337    380  (1015)  389597  
   321   15.8 22.4  0.0  chr11             37186913 37186988  (8297849) + hAT-N154_DR       DNA/hAT-Tip100         1164   1256   (139)  389598  
  8313    3.4  5.6  0.2  chr11             37186989 37188085  (8296752) C HATN5_DR          DNA/hAT-Ac              (0)   1156       1  389599  
   959    9.7  1.4  0.0  chr11             37188086 37188230  (8296607) + hAT-N154_DR       DNA/hAT-Tip100         1249   1395     (0)  389600  
  1623   18.9  0.6  1.8  chr11             37188231 37188569  (8296268) C DIRS-1-LTR_DR     LTR/Ngaro             (284)    338       4  389596  
   250   14.2  2.6  9.6  chr11             37188577 37188654  (8296183) + Helitron-N5_DR    RC/Helitron            5230   5302  (4207)  389601  
  2281    6.9  9.2  0.7  chr11             37189559 37189951  (8294886) + DNA-2-17_DR       DNA/CMC-EnSpm             1    426   (459)  389602  
  2091    3.5  0.0  2.4  chr11             37189934 37190228  (8294609) C L2-2_DRe          LINE/L2                 (0)   4238    3951  389603 *
  2438    5.8 17.5  0.2  chr11             37190226 37190636  (8294201) + DNA-2-17_DR       DNA/CMC-EnSpm           404    885     (0)  389604  
  1146   24.6 10.5  5.4  chr11             37190658 37190846  (8293991) C DNA8-23_DR        DNA                  (1701)   5038    4468  389605  
  2041   12.6  5.1  0.0  chr11             37190847 37191202  (8293635) C HE1_DR1           SINE/tRNA-V-RTE        (19)    383      10  389606  
   890   11.1  2.4  3.0  chr11             37191368 37191534  (8293303) + DNA9-6_DR         DNA                    4429   4594  (3290)  389607 *
  1842    7.7  4.7 20.3  chr11             37191393 37191817  (8293020) C DNA6-6_DR         DNA                  (6718)   4563    4194  389608  
  1493   16.9 20.4 13.6  chr11             37191818 37191848  (8292989) C Merlin-1_DR       DNA/Merlin           (1481)   9045    8549  389609  
  1500   13.6  0.0  0.0  chr11             37191849 37192083  (8292754) + HE1_DR1           SINE/tRNA-V-RTE           1    235   (167)  389610  
   222   15.9  0.0  4.5  chr11             37192787 37192802  (8292035) + hAT-N21B_DR       DNA/hAT-Ac              701    714   (587)  389611  
  1169   13.4  0.0  4.4  chr11             37192803 37193037  (8291800) C Mariner-N38_DR    DNA/TcMar-Tc1           (0)    547     323  389612  
   242    6.7  2.4  0.0  chr11             37193036 37193088  (8291749) + Helitron-N3_DR    RC/Helitron            2048   2094   (922)  389613 *
  1213    6.9  1.4  3.4  chr11             37194043 37194251  (8290586) + TC1DR2            DNA/TcMar-Tc1             2    206   (670)  389614 *
  1364    2.8  0.0  1.1  chr11             37194246 37194425  (8290412) + L2-2_DRe          LINE/L2                4059   4236     (2)  389615  
   318   15.7  4.2  2.7  chr11             37194362 37194433  (8290404) + EnSpm-N49_DR      DNA/CMC-EnSpm          2270   2342  (1428)  389616 *
  2817    8.3  3.3  0.9  chr11             37194421 37194847  (8289990) + TC1DR2            DNA/TcMar-Tc1           191    627   (249)  389617  
   224   18.0  0.0  0.0  chr11             37195226 37195237  (8289600) C MuDR-2_DR         DNA/MULE-MuDR        (5804)  18129   18118  389618  
  3079    8.7  5.3  0.7  chr11             37195238 37195760  (8289077) + Mariner-N38_DR    DNA/TcMar-Tc1             1    547     (0)  389619  
   234   27.8  0.0  4.6  chr11             37195662 37195730  (8289107) C ENSPM-6_DR        DNA/CMC-EnSpm       (18507)  14109   14013  389620 *
   251   10.5  0.0  0.0  chr11             37195731 37195768  (8289069) C hAT-N21B_DR       DNA/hAT-Ac            (557)    744     707  389621  
  3555   12.3  4.4  2.1  chr11             37196171 37196832  (8288005) + Kolobok-1N2_DR    DNA/Kolobok-T2            1    677    (13)  389622  
   635   21.0  2.5  1.9  chr11             37197139 37197342  (8287495) + EnSpm-N4B_DR      DNA/CMC-EnSpm?           16    220     (0)  389623  
  2646    9.1 36.1  1.7  chr11             37197362 37197942  (8286895) C TDR13B2           DNA                     (1)    778       1  389624  
  6100   10.6  3.3 10.6  chr11             37198143 37199456  (8285381) + DNA-2-10_DR       DNA/TcMar                 1   1227     (0)  389625  
   271    7.1  2.4  0.0  chr11             37199592 37199633  (8285204) C ENSPM-6_DR        DNA/CMC-EnSpm        (7374)  25242   25200  389626  
   257   14.6  0.0  2.1  chr11             37200167 37200215  (8284622) + DNA11TA1_DR       DNA/CMC-EnSpm            15     62   (141)  389627  
   355   23.6  8.1  0.6  chr11             37200364 37200380  (8284457) C hAT-N21_DR        DNA/hAT-Charlie       (590)   1256    1229  389628  
   439   19.6 11.3  0.0  chr11             37200381 37200513  (8284324) C Mariner-N38_DR    DNA/TcMar-Tc1           (0)    547     400  389629 *
  2518    8.9  8.8  1.5  chr11             37200513 37200943  (8283894) + L2-5_DRe          LINE/L2                1824   2227     (0)  389630  
  1710   14.6  4.5  4.0  chr11             37200942 37201319  (8283518) C Mariner-N38_DR    DNA/TcMar-Tc1         (138)    409      30  389629 *
   445   17.0 13.3  1.2  chr11             37201202 37201344  (8283493) + CryptonV-N4_DR    DNA/Crypton-V          4951   5110  (8383)  389631 *
   524   10.4  0.4  0.6  chr11             37201738 37201828  (8283009) C Crack-4_DR        LINE/L2                 (0)   1181    1056  389632  
   406   20.9  0.0  5.9  chr11             37201837 37201943  (8282894) C ASAT_CY           Satellite              (93)    169      69  389633  
   495   17.1  1.3 30.6  chr11             37201975 37202210  (8282627) C Mariner-10_DR     DNA/TcMar-Tc1           (0)   1597    1415  389634  
   450   18.7  0.9  0.9  chr11             37202199 37202311  (8282526) C ASAT_CY           Satellite             (118)    144      32  389635 *
   455   12.6  4.4 21.7  chr11             37202320 37202502  (8282335) C Mariner-10_DR     DNA/TcMar-Tc1           (0)   1597    1441  389636  
   372   20.3  5.6 14.9  chr11             37202549 37202745  (8282092) C Mariner-10_DR     DNA/TcMar-Tc1           (0)   1597    1417  389637  
   240   16.1  3.5  3.5  chr11             37202736 37202793  (8282044) + Mariner-10_DR     DNA/TcMar-Tc1          1539   1596     (1)  389638 *
   559   11.0  0.0  0.0  chr11             37203444 37203534  (8281303) + Polinton-1N1_DR   DNA/Maverick           3179   3269 (12200)  389639  
   205   21.1  0.0  3.5  chr11             37203593 37203648  (8281189) C L2-3_DRe          LINE/L2               (101)   4967    4914  389640  
  1936    4.9  4.1  0.0  chr11             37203649 37203893  (8280944) C HATN8_DR          DNA/Zisupton            (0)    255       1  389641  
   208    3.7  0.0  0.0  chr11             37203870 37203896  (8280941) C ENSPM-2N_DR       DNA/CMC-EnSpm         (822)    716     690  389642 *
  3878    8.4  2.5  0.9  chr11             37203891 37204444  (8280393) C L2-3_DRe          LINE/L2               (154)   4914    4352  389643  
   233    6.1  0.0  0.0  chr11             37204841 37204873  (8279964) C ZFERV-2-I_DR      LTR/ERV1             (9674)    890     858  389644 *
   438    0.9  0.0  0.0  chr11             37204847 37205063  (8279774) C EnSpm-N42_DR      DNA/CMC-EnSpm         (493)    759     543  389645 *
   579   10.7  0.0  2.9  chr11             37204974 37205079  (8279758) C Kolobok-1_DR      DNA/Kolobok-T2       (3378)   2925    2823  389646  
   347    9.6  0.0  6.4  chr11             37204995 37205094  (8279743) C Ginger1-N1_DR     DNA/Ginger-1         (1941)    717     624  389647 *
  4092    6.6 27.0  0.5  chr11             37205174 37205859  (8278978) + TDR2              DNA/TcMar-Tc1            63    929     (8)  389648  
  1127   12.6 18.3  0.3  chr11             37205984 37206245  (8278592) + ANGEL             DNA/Kolobok               1    309     (0)  389649  
   454   17.2  0.7 10.5  chr11             37206126 37206261  (8278576) C EnSpm-17_DR       DNA/CMC-EnSpm        (6458)   2818    2695  389650 *
   802   12.2  1.2  6.3  chr11             37207195 37207360  (8277477) + CryptonV-N6_DR    DNA/Crypton-V             1    158   (404)  389651  
   728   13.8  6.2  0.0  chr11             37207356 37207375  (8277462) + ENSPM-6_DR        DNA/CMC-EnSpm          6596   6623 (25993)  389652 *
   830   10.6  0.9  0.0  chr11             37207376 37207488  (8277349) + Harbinger-4N1_DR  DNA/PIF-Harbinger         1    114   (907)  389653  
   392   21.3  1.0  2.1  chr11             37207501 37207596  (8277241) C HarbingerN2_DR    DNA/PIF-Harbinger     (105)    569     475  389654 *
  1965   15.1 13.2  1.3  chr11             37207515 37207929  (8276908) C DNA2-14_DR        DNA                  (2022)   5600    5137  389655  
   900    7.1  0.0  0.0  chr11             37207919 37208031  (8276806) + HATN8_DR          DNA/Zisupton            143    255     (0)  389656 *
   217    0.0  0.0  0.0  chr11             37208032 37208054  (8276783) C HarbingerN4_DR    DNA/PIF-Harbinger     (837)     23       1  389657  
  2032    6.6  0.7  5.5  chr11             37208055 37208359  (8276478) + Harbinger-4N1_DR  DNA/PIF-Harbinger       221    511   (510)  389658  
   492    5.2  7.8  1.2  chr11             37208357 37208433  (8276404) + Harbinger-4N1_DR  DNA/PIF-Harbinger       636    717   (304)  389659 *
   598    9.4  3.5  0.0  chr11             37208438 37208522  (8276315) + Harbinger-4N1_DR  DNA/PIF-Harbinger       934   1021     (0)  389660  
  2099   15.7  2.2  0.3  chr11             37208571 37208934  (8275903) + HE1_DR1           SINE/tRNA-V-RTE          10    380    (22)  389661  
   635   18.9  5.0  3.7  chr11             37208801 37208959  (8275878) + DNAX-23_DR        DNA                   10237  10397  (1404)  389662 *
   200   14.3  7.1  0.0  chr11             37209449 37209490  (8275347) C Mariner-14_DR     DNA/TcMar-Tc1        (1175)    387     343  389663  
  1842   22.1  1.1  3.8  chr11             37209966 37210007  (8274830) C Merlin-1_DR       DNA/Merlin           (1439)   9088    8807  389664  
  2476   11.4  2.7  0.0  chr11             37210008 37210383  (8274454) C HE1_DR1           SINE/tRNA-V-RTE        (16)    386       1  389665  
  1842   22.1  1.1  3.8  chr11             37210384 37210402  (8274435) C Merlin-1_DR       DNA/Merlin           (1439)   8806    8663  389664  
   998   15.4  0.0  1.1  chr11             37210467 37210650  (8274187) + TDR12             DNA                       7    188    (54)  389666  
   280   32.1  4.6  3.6  chr11             37210983 37211176  (8273661) + hAT-N181_DR       DNA/hAT-Tip100          771    966   (598)  389667  
  2964   13.7 22.0  1.3  chr11             37211206 37211841  (8272996) C TDR13             DNA                     (0)    772       7  389668  
   553   17.2  2.1  0.0  chr11             37211881 37211973  (8272864) + LTR-11_DR-LTR     LTR                      91    185     (8)  389669  
   772    1.0  7.8  0.0  chr11             37211996 37212097  (8272740) + HATN10_DR         DNA/hAT-Ac              200    309   (146)  389670  
  2002   16.6  6.8  0.0  chr11             37212098 37212465  (8272372) C HarbingerN6_DR    DNA/PIF-Harbinger       (0)    393       1  389671  
   931   11.5  0.7  0.0  chr11             37212466 37212613  (8272224) + HATN10_DR         DNA/hAT-Ac              307    455     (0)  389672  
   665   20.6  8.6  1.5  chr11             37212614 37212799  (8272038) + TE-X-16_DR        DNA/Crypton-A           147    345     (8)  389673 *
  1118   19.6 16.3  3.5  chr11             37212781 37212797  (8272040) C EnSpm-N10_DR      DNA/CMC-EnSpm        (5549)   3759    3614  389674  
  1663   11.0 19.9  0.8  chr11             37212798 37213109  (8271728) C HE1_DR1           SINE/tRNA-V-RTE        (31)    371       1  389675  
  1118   19.6 16.3  3.5  chr11             37213110 37213135  (8271702) C EnSpm-N10_DR      DNA/CMC-EnSpm        (5549)   3613    3361  389674  
   319   11.1  3.7  0.0  chr11             37214045 37214098  (8270739) + DIRS-4N1_DR       LTR/Ngaro              4095   4150   (312)  389676  
  3373    8.9 13.5  0.2  chr11             37214108 37214625  (8270212) + SINE3-1           SINE/5S-Deu-L2            2    588     (2)  389677  
  2070   12.0  0.7  0.0  chr11             37214624 37214932  (8269905) + DIRS-4N1-LTR_DR   LTR/Ngaro                44    354     (0)  389678 *
   225    0.0  2.9  0.0  chr11             37215022 37215090  (8269747) + hAT-N134B_DR      DNA/hAT?                683    753   (173)  389679 *
  1055    1.8  0.1 25.8  chr11             37215030 37215051  (8269786) C EnSpm-N2_DR       DNA/CMC-EnSpm         (844)   3171    3095  389680  
   872   12.5  9.4  2.3  chr11             37215052 37215296  (8269541) + EnSpm-N37_DR      DNA/CMC-EnSpm          4101   4362  (2285)  389681 *
  1248   12.0  1.1  3.1  chr11             37215106 37215366  (8269471) + ZFERV-2-I_DR      LTR/ERV1                631    883  (9681)  389682  
   489   11.4  1.9  0.4  chr11             37215157 37215412  (8269425) + Kolobok-4_DR      DNA/Kolobok-T2         4931   5190  (1441)  389683 *
  1055    1.8  0.1 25.8  chr11             37215367 37215411  (8269426) C EnSpm-N2_DR       DNA/CMC-EnSpm         (844)   3094    2923  389680  
   558   20.6  9.9  5.6  chr11             37215520 37215761  (8269076) C Kolobok-N16_DR    DNA/Kolobok?           (44)   1198     947  389684  
   655   23.7  5.1  4.6  chr11             37216113 37216123  (8268714) C hAT-N22B_DR       DNA/hAT-Ac            (373)   1006     919  389685  
  1476    7.2  0.5  0.0  chr11             37216124 37216316  (8268521) C hAT-N141_DR       DNA/hAT-Charlie         (0)    194       1  389686  
   302   28.0  2.1  3.2  chr11             37216317 37216384  (8268453) + DNAX-25B_DR       DNA/Zisupton           2417   2483  (1055)  389687 *
  1123   13.3 11.8  0.4  chr11             37216311 37216514  (8268323) + HE1_DR1           SINE/tRNA-V-RTE         151    377    (25)  389688  
   655   23.7  5.1  4.6  chr11             37216317 37216329  (8268508) C hAT-N22B_DR       DNA/hAT-Ac            (373)    918     789  389685 *
   472   19.3  3.9  7.0  chr11             37217195 37217400  (8267437) + hAT-N134B_DR      DNA/hAT?                614    813   (113)  389689 *
   475   11.7  0.0 24.0  chr11             37217277 37217400  (8267437) + P-1_DR            DNA/P                  7260   7359  (2609)  389690 *
   644   18.2  0.7  0.7  chr11             37217294 37217431  (8267406) C hAT-2n1_DR        DNA/hAT-Charlie        (91)   1119     982  389691  
   423   20.8  5.6  1.2  chr11             37217401 37217431  (8267406) C Penelope-1_DR     LINE/Penelope         (285)   4138    3994  389692 *
   471   20.3  1.2  1.9  chr11             37217432 37217454  (8267383) C EnSpm-N2_DR       DNA/CMC-EnSpm         (955)   3060    2901  389693 *
   506    3.0  6.0  0.0  chr11             37217438 37217504  (8267333) C TZF28B            DNA/TcMar-Tc1         (261)   1353    1283  389694 *
  1272   14.3  0.0  0.5  chr11             37217498 37217721  (8267116) C TZF28B            DNA/TcMar-Tc1        (1391)    223       1  389695  
   205   15.4  5.1  0.0  chr11             37218409 37218447  (8266390) C L2-55_DR          LINE/L2              (2237)   1229    1189  389696  
   210   18.0  0.0  2.0  chr11             37219325 37219374  (8265463) C DNA-6-N2_DR       DNA                  (3934)   1122    1074  389697  
  4152    9.3 18.2  0.4  chr11             37219375 37220087  (8264750) C DNA-AT-2_DR       DNA                     (0)   1441     602  389698  
   280    7.5  0.0  0.0  chr11             37220095 37220134  (8264703) C Gypsy90-LTR_DR    LTR/Gypsy               (0)    385     346  389699 *
  3990    2.2  4.1  0.0  chr11             37220132 37220624  (8264213) C L2-41_DRe         LINE/L2                 (4)   3560    3048  389700  
  2805    5.2  0.0  0.6  chr11             37220625 37220975  (8263862) C Gypsy90-LTR_DR    LTR/Gypsy              (36)    349       1  389699  
  3612   14.1  1.2  0.3  chr11             37220976 37221559  (8263278) C DNA-AT-2_DR       DNA                   (852)    589       1  389698  
  4071   18.4  1.8  1.6  chr11             37221704 37222464  (8262373) C TDR13B            DNA                     (0)    763       1  389701  
  1871   10.7  3.3  1.0  chr11             37222814 37223114  (8261723) + ANGEL             DNA/Kolobok               2    309     (0)  389702  
   795   21.8  0.0  5.9  chr11             37222925 37223139  (8261698) C hAT-N134_DR       DNA/hAT?              (136)    929     727  389703 *
   274   27.1  3.0 15.6  chr11             37222966 37223166  (8261671) + EnSpm-N40B_DR     DNA/CMC-EnSpm          3115   3293  (2214)  389704 *
   341   14.4  0.3  2.0  chr11             37223912 37223985  (8260852) + hAT-N61_DR        DNA/hAT-Tip100           20     91   (434)  389705  
   222   10.3 12.8  0.0  chr11             37224209 37224247  (8260590) + hAT-N164_DR       DNA/hAT-Tip100          815    858  (1182)  389706 *
   233    6.5  0.0  0.0  chr11             37224217 37224247  (8260590) + EnSpm-N13_DR      DNA/CMC-EnSpm          7626   7656 (14493)  389707  
   213   15.9  0.0  0.0  chr11             37224218 37224261  (8260576) C Helitron-N3_DR    RC/Helitron           (942)   2074    2031  389708 *
   207   21.2  1.5  3.0  chr11             37224248 37224282  (8260555) C ENSPM-6_DR        DNA/CMC-EnSpm       (29873)   2741    2677  389709 *
   269   20.0  0.0  0.0  chr11             37224320 37224374  (8260463) C piggyBac-N19_DR   DNA/PiggyBac?         (103)     56       2  389710  
   645   18.5  2.2 10.1  chr11             37225039 37225261  (8259576) C L1-90_DR          LINE/L1                (56)   4151    3945  389711 *
   852   17.1  4.2  1.2  chr11             37225237 37225402  (8259435) C TE-X-7_DR         LINE?/Penelope?       (528)    311     141  389712 *
  2018   18.9 20.7  6.4  chr11             37225262 37226001  (8258836) C Merlin-1_DR       DNA/Merlin           (1482)   9045    8207  389713 *
  2300    8.1  5.0  0.0  chr11             37225688 37226010  (8258827) + HE1_DR1           SINE/tRNA-V-RTE          42    380    (22)  389714  
   825   17.9  0.6  1.9  chr11             37225875 37226033  (8258804) + IS3EU-4_DR        DNA/IS3EU              9121   9277  (5752)  389715 *
  1415   12.2 10.3  0.3  chr11             37226010 37226272  (8258565) C L1-90_DR          LINE/L1               (322)   3885    3597  389711  
  6759    9.0  0.0  0.1  chr11             37226595 37227488  (8257349) C EXPANDER1_DR      LINE/RTE-BovB           (9)   3356    2464  389716  
  3260    0.8  0.0  0.0  chr11             37227487 37227846  (8256991) + DIRS-4N1_DR       LTR/Ngaro              4103   4462     (0)  389717 *
  4541    7.9  1.0  0.3  chr11             37227847 37228443  (8256394) C EXPANDER1_DR      LINE/RTE-BovB         (902)   2463    1863  389716  
  2432   11.2 10.7  2.1  chr11             37229626 37230055  (8254782) C TDR13             DNA                     (1)    771     306  389718  
   442   21.9 27.6 10.1  chr11             37230056 37230154  (8254683) C DNA9-3_DR         DNA/MULE-MuDR?       (5602)   5777    5165  389719 *
   657   13.6 21.4  0.7  chr11             37230066 37230191  (8254646) C TDR13             DNA                   (620)    152       1  389718  
   519   20.6  8.1  1.1  chr11             37230241 37230412  (8254425) C EnSpm-N21_DR      DNA/CMC-EnSpm           (0)    479     296  389720  
   457   18.1  0.0  0.0  chr11             37230428 37230439  (8254398) + DNA8-25_DR        DNA                     843    854  (3113)  389721  
  2920   13.0  6.6 18.2  chr11             37230440 37231408  (8253429) + TC1DR2            DNA/TcMar-Tc1             3    876     (0)  389722  
  1284   11.5  0.0 17.5  chr11             37231974 37232268  (8252569) + EnSpm-N25_DR      DNA/CMC-EnSpm             1    251  (4435)  389723  
  1788   13.5  1.4 17.0  chr11             37232295 37232856  (8251981) + EnSpm-N25_DR      DNA/CMC-EnSpm          4200   4686     (0)  389724  
   343   15.1  6.2  5.9  chr11             37232863 37232965  (8251872) C EnSpm-N26B_DR     DNA/CMC-EnSpm           (0)    221      68  389725  
   667   12.4  6.5  2.3  chr11             37232992 37233115  (8251722) C Merlin-1_DR       DNA/Merlin           (6373)   4154    4026  389726 *
  2051    5.2 17.9  1.4  chr11             37233032 37233343  (8251494) C HE2_DR            SINE/tRNA-V-RTE         (0)    363       1  389727  
  1355   11.6  3.1  5.2  chr11             37233344 37233372  (8251465) + MuDR-2_DR         DNA/MULE-MuDR         20262  20285  (3648)  389728  
   408   18.3  0.0 15.1  chr11             37233286 37233407  (8251430) C DNA8-9_DR         DNA/hAT-Ac            (583)    868     763  389729 *
   241    6.9  2.8  0.0  chr11             37233347 37233418  (8251419) + L1-11_DR          LINE/L1                5351   5424  (1900)  389730 *
   212    7.2  2.9  5.0  chr11             37233350 37233380  (8251457) C DIRS-15B_DR       LTR/Ngaro            (4037)   1272    1229  389731 *
   251    5.9  0.0  0.0  chr11             37233381 37233414  (8251423) C hAT-N47B_DR       DNA/hAT-Tip100        (783)    205     172  389732  
   212    7.2  2.9  5.0  chr11             37233415 37233451  (8251386) C DIRS-15B_DR       LTR/Ngaro            (4037)   1228    1173  389731  
   469    9.0  0.0 16.7  chr11             37233559 37233683  (8251154) + Tc1-6_DR          DNA/TcMar-Tc1           184    282   (921)  389733 *
   641    7.6  4.3  0.0  chr11             37233683 37233774  (8251063) + Tc1-6_DR          DNA/TcMar-Tc1          1108   1203     (0)  389734  
   272    9.8 11.8  0.0  chr11             37234994 37235044  (8249793) C EnSpm-N3C_DR      DNA/CMC-EnSpm          (62)    221     165  389735  
  1119    7.8  0.5 10.4  chr11             37235048 37235248  (8249589) + L2-5_DRe          LINE/L2                2038   2220     (7)  389736  
   284    2.3  2.3  0.0  chr11             37235252 37235295  (8249542) C EnSpm-N3C_DR      DNA/CMC-EnSpm         (117)    166     122  389735  
   252    2.9  0.0  0.0  chr11             37235294 37235327  (8249510) C L2-1B_DR          LINE/L2                 (3)   1005     972  389737 *
  1558   13.8  0.2 29.5  chr11             37235493 37235965  (8248872) + DNA8-27B_DR       DNA                       1    366   (533)  389738  
   293   10.0  6.7  0.0  chr11             37235966 37236025  (8248812) + hAT-N45_DR        DNA/hAT?                  1     64   (872)  389739  
   295   13.3  8.3  0.0  chr11             37236038 37236097  (8248740) + DNA8-27B_DR       DNA                     389    453   (446)  389740  
  1825    4.7  1.7  0.0  chr11             37236098 37236332  (8248505) + TDR20             DNA/Merlin                1    239     (0)  389741  
  2365    6.8 17.9  0.0  chr11             37236333 37236717  (8248120) + DNA8-27B_DR       DNA                     446    899     (0)  389742  
  1324    9.0 16.1  0.4  chr11             37236767 37236990  (8247847) + EnSpm-N33_DR      DNA/CMC-EnSpm             1    259  (1998)  389743 *
  4606   10.9  3.3  1.5  chr11             37236989 37237754  (8247083) + EnSpm-N33_DR      DNA/CMC-EnSpm          1478   2256     (1)  389744  
   283    0.0  0.0  0.0  chr11             37237762 37237796  (8247041) + DNA15TA1_DR       DNA/CMC-EnSpm            50     84   (358)  389745  
  5643    3.5  1.9  2.9  chr11             37237805 37238560  (8246277) C Mariner-N33_DR    DNA/TcMar-ISRm11      (403)    753       6  389746  
  2010    6.3  0.0 26.5  chr11             37238564 37239017  (8245820) + DNA15TA1_DR       DNA/CMC-EnSpm            84    442     (0)  389747  
   694    8.3  7.4  0.0  chr11             37239018 37239124  (8245713) C EnSpm-N3C_DR      DNA/CMC-EnSpm         (168)    115       1  389735  
   851   15.0 11.3  0.5  chr11             37240425 37240444  (8244393) + EnSpm-N11_DR      DNA/CMC-EnSpm          1545   1582  (3771)  389748  
  1149   11.1 11.1  0.0  chr11             37240445 37240633  (8244204) + SINE2-3B_DR       SINE/tRNA-V               1    210   (141)  389749  
   685   20.2  0.0  8.1  chr11             37240593 37240612  (8244225) C EnSpm-N59_DR      DNA/CMC-EnSpm?       (1029)   2640    2467  389750 *
  1862    3.4 14.6  2.0  chr11             37240815 37241082  (8243755) + HATN3_DR          DNA/hAT-Tip100            1    301   (270)  389751  
  7883    8.9  1.9  0.9  chr11             37241083 37242234  (8242603) C DNA-8-3_DR        DNA/P                   (0)   1163       1  389752  
  1268    7.5  3.2  2.1  chr11             37242235 37242422  (8242415) + HATN3_DR          DNA/hAT-Tip100          294    483    (88)  389753  
   814   13.3 15.1  0.5  chr11             37242851 37242877  (8241960) + DNA8-17_DR        DNA/hAT-Tip100         1282   1471   (342)  389754  
   898    5.8 16.6  0.0  chr11             37242878 37243016  (8241821) + HE1_DR1           SINE/tRNA-V-RTE           2    163   (239)  389755  
  3245    4.8 10.1  0.2  chr11             37243018 37243473  (8241364) + hAT-N32_DR        DNA/hAT-Charlie           1    501     (0)  389756  
  1554    3.2  6.1  0.1  chr11             37243458 37243663  (8241174) + TDR3              DNA/hAT-Charlie           1    392     (4)  389757 *
   655   21.5  8.7  8.7  chr11             37243477 37243751  (8241086) C DNA8-26_DR        DNA                  (2782)   1748    1474  389758 *
  1096    9.7 14.5  0.0  chr11             37243658 37243864  (8240973) + HE1_DR1           SINE/tRNA-V-RTE         150    386    (16)  389759  
   551   19.1  2.8  4.3  chr11             37243754 37243795  (8241042) + hAT-N127_DR       DNA/hAT-Charlie        7025   7064  (3252)  389760 *
   625    9.4 30.4  1.0  chr11             37243796 37243956  (8240881) C TDR9              DNA                     (0)    208       1  389761  
   852   14.4  2.6  1.3  chr11             37243957 37244022  (8240815) + DNA9-6_DR         DNA                    4527   4594  (3290)  389762 *
  2621    7.7  0.0  1.7  chr11             37243886 37244241  (8240596) C SINE2-3_DR        SINE/tRNA-V-RTE         (1)    367      18  389763  
   255   15.2  2.2  0.0  chr11             37244717 37244762  (8240075) + MuDR-2_DR         DNA/MULE-MuDR         15821  15867  (8066)  389764  
   252   17.6  2.0  0.0  chr11             37244718 37244768  (8240069) C Kolobok-4_DR      DNA/Kolobok-T2       (3121)   3510    3459  389765 *
  2368    8.1 18.7  1.1  chr11             37244735 37245199  (8239638) C Mariner-N38_DR    DNA/TcMar-Tc1           (1)    546       1  389766  
   261   13.1  0.0  6.5  chr11             37244762 37244777  (8240060) + Helitron-N3_DR    RC/Helitron            1536   1581  (1435)  389767 *
   808   15.3  8.4  4.3  chr11             37245006 37245230  (8239607) C Helitron-4_DR     RC/Helitron         (18145)  13723   13490  389768  
   366   20.4 18.8  7.7  chr11             37245425 37245578  (8239259) + DNA6-6_DR         DNA                    7869   7980  (3301)  389769 *
  2238    8.9  8.9  0.0  chr11             37245448 37245773  (8239064) + DNA8-17_DR        DNA/hAT-Tip100         1310   1664   (149)  389770  
  1299   15.5 43.9  0.1  chr11             37245652 37246141  (8238696) + Merlin-1_DR       DNA/Merlin             3987   4690  (5837)  389771 *
  1588   11.2 18.9  0.8  chr11             37245841 37246146  (8238691) C DNA8-17_DR        DNA/hAT-Tip100        (137)   1676    1316  389772  
   394   21.9  3.8  0.9  chr11             37246068 37246173  (8238664) C DNA2-16_DR        DNA                  (9930)   8121    8013  389773 *
   598   13.1 18.3  0.6  chr11             37247175 37247327  (8237510) + DNA11TA1_DR       DNA/CMC-EnSpm            24    203     (0)  389774  
  2043    8.2  2.7  2.0  chr11             37247539 37247837  (8237000) C Mariner-N26_DRe   DNA/TcMar-ISRm11        (0)    933     633  389775  
   260   12.4  0.0  8.8  chr11             37247825 37247837  (8237000) C EnSpm-N44_DR      DNA/CMC-EnSpm        (3984)   4668    4612  389776 *
   296    8.3  0.0  2.1  chr11             37247838 37247886  (8236951) C DNA-2-13_DR       DNA                     (0)    830     783  389777  
  7892    1.3  1.5  0.1  chr11             37247944 37248863  (8235974) + Mariner-N25_DR    DNA/TcMar-ISRm11          1    933     (0)  389778  
   780    8.5  0.8  1.7  chr11             37248864 37248982  (8235855) C EnSpm-N5_DR       DNA/CMC-EnSpm         (172)    118       1  389779  
   297    4.3 10.6  0.0  chr11             37248985 37249031  (8235806) + DNA11TA1B_DR      DNA/CMC-EnSpm           125    176    (27)  389780  
  2003    9.3  1.9  0.9  chr11             37249033 37249348  (8235489) C TE-X-11_DR        Unknown                 (0)   2206    1888  389781  
   434   18.5  0.9  0.9  chr11             37249374 37249482  (8235355) C DNA11TA1B_DR      DNA/CMC-EnSpm          (62)    141      33  389782 *
  3884   11.8 14.6  1.7  chr11             37249476 37250213  (8234624) C L2-3_DRe          LINE/L2                 (3)   5065    4234  389783  
   847   14.9  0.0  0.0  chr11             37251038 37251171  (8233666) C EnSpm-N48B_DR     DNA/CMC-EnSpm        (6076)    883     750  389784  
   496   22.1  0.0  3.4  chr11             37251064 37251185  (8233652) + CryptonV-N5_DR    DNA/Crypton-V          4074   4191 (20346)  389785 *
   660   19.1 22.5  0.3  chr11             37251500 37251735  (8233102) C ANGEL             DNA/Kolobok            (21)    288       1  389786  
   406   20.1  2.9  6.6  chr11             37252344 37252472  (8232365) + CryptonV-N5_DR    DNA/Crypton-V          4384   4502 (20035)  389787 *
   437   11.4  3.7  2.4  chr11             37252389 37252469  (8232368) + HE1_DR1           SINE/tRNA-V-RTE         308    389    (13)  389788  
   383   15.9  2.2  4.4  chr11             37252470 37252480  (8232357) + DNA-6-N2_DR       DNA                    3531   3620  (1436)  389789  
   766   13.7  0.0  0.0  chr11             37253053 37253176  (8231661) + hAT-N170_DR       DNA/Merlin               92    215     (1)  389790  
   237    0.2  0.0  0.2  chr11             37253219 37253284  (8231553) C Polinton-1N1_DR   DNA/Maverick          (666)  14803   14734  389791 *
   794   19.4 16.7  0.0  chr11             37253269 37253526  (8231311) + HATN1_DR          DNA/hAT                 126    426     (1)  389792  
   207   17.9  5.1  0.0  chr11             37253866 37253904  (8230933) C Gypsy56-I_DR      LTR/Gypsy            (2925)   1631    1591  389793  
  1638    3.6  0.0  0.0  chr11             37254042 37254236  (8230601) C hAT-N4C_DR        DNA/hAT-Charlie         (0)    195       1  389794  
   436   32.9  1.7  1.3  chr11             37254237 37254266  (8230571) C EnSpm-N40_DR      DNA/CMC-EnSpm        (1987)   3359    3173  389795  
   470   13.6  2.0  4.1  chr11             37254418 37254517  (8230320) C DNA-4-1_DR        DNA/Sola-2              (1)    611     514  389796  
  3797   11.9  3.0  1.8  chr11             37254527 37255155  (8229682) + DIRS-1-LTR_DR     LTR/Ngaro                 6    622     (0)  389797  
   901   21.7  4.1  5.5  chr11             37255170 37255462  (8229375) C DNA4-1B_DR        DNA/Sola-2            (110)    504     216  389798  
   473   14.6  5.6  0.0  chr11             37255449 37255463  (8229374) C Merlin-2_DR       DNA/Merlin           (9000)   4921    4902  389799 *
  5956    8.2 22.8  0.7  chr11             37255464 37256466  (8228371) C TC1DR3            DNA/TcMar-Tc1           (0)   1225       3  389800  
   321   19.0 18.7  1.7  chr11             37256487 37256636  (8228201) C DNA4-1B_DR        DNA/Sola-2            (439)    175       1  389798  
   866   13.7  1.4  0.1  chr11             37256985 37258327  (8226510) C SAT-4_DR          Satellite              (19)   1360       1  389801  
  2954    8.6  1.8  1.8  chr11             37258333 37258769  (8226068) C hAT-N32E_DR       DNA/hAT-Charlie        (79)    437       1  389802  
  2794    7.7  2.5  1.0  chr11             37258770 37259151  (8225686) + DIRS-5_DR         LTR/Ngaro              6508   6895     (0)  389803  
   320   12.5  5.4  0.0  chr11             37259152 37259191  (8225646) C DNA2-17_DR        DNA                    (82)     93      51  389804  
  2501    7.3  7.0  0.3  chr11             37259756 37260113  (8224724) + HE1_DR1           SINE/tRNA-V-RTE           1    382    (20)  389805  
   260   20.6  0.0 13.5  chr11             37260041 37260124  (8224713) + CryptonV-1_DR     DNA/Crypton-V          2626   2699 (15174)  389806 *
   492   21.2  1.7  7.9  chr11             37260510 37260532  (8224305) C EnSpm-N36B_DR     DNA/CMC-EnSpm        (2358)   1058    1046  389807  
  1640   15.7  9.2  3.0  chr11             37260533 37260879  (8223958) + TDR19C            DNA/hAT-Charlie           1    368    (28)  389808  
   708    9.3  4.7  0.0  chr11             37260880 37260986  (8223851) + hAT-N46_DR        DNA/hAT-Tip100            1    112   (692)  389809  
  2748    4.7  4.1  3.1  chr11             37260989 37261402  (8223435) + hAT-N46_DR        DNA/hAT-Tip100          387    804     (0)  389810  
   272   17.0  0.0  1.9  chr11             37261403 37261456  (8223381) C TDR19             DNA/hAT-Charlie       (167)    238     186  389811  
   215   25.8  4.5  0.0  chr11             37262506 37262516  (8222321) + DNA8-9_DR         DNA/hAT-Ac              799    812   (639)  389812  
  2017   13.6  3.5  0.6  chr11             37262517 37262856  (8221981) + HE1_DR1           SINE/tRNA-V-RTE           2    351    (51)  389813  
   392   23.8  0.8  3.4  chr11             37262750 37262849  (8221988) C Polinton-1N1_DR   DNA/Maverick        (14151)   1318    1222  389814 *
  3018    5.9  3.9  1.6  chr11             37262850 37263264  (8221573) + hAT-N47_DR        DNA/hAT-Tip100            1    424     (0)  389815  
   301    3.9  7.7  0.0  chr11             37263265 37263310  (8221527) + HE1_DR1           SINE/tRNA-V-RTE         337    386    (16)  389816 *
  1981   18.0  3.2 18.2  chr11             37263270 37263647  (8221190) + Merlin-1_DR       DNA/Merlin             4075   4555  (5972)  389817  
   282   17.1  8.6  0.0  chr11             37263311 37263328  (8221509) C EnSpm-15_DR       DNA/CMC-EnSpm       (10457)    997     922  389818 *
  2198   11.5  6.2  1.1  chr11             37263648 37263999  (8220838) + TDR17B            DNA/Sola-1              406    775   (771)  389819  
  1981   18.0  3.2 18.2  chr11             37264000 37264249  (8220588) + Merlin-1_DR       DNA/Merlin             4556   4876  (5651)  389817  
   638   12.0 18.7  0.0  chr11             37264117 37264266  (8220571) + CryptonV-3_DR     DNA/Crypton-V           932   1109 (22344)  389820 *
  3676   10.6  4.0  1.6  chr11             37264275 37264831  (8220006) + SINE3-1a          SINE/5S-Deu-L2            1    570     (0)  389821  
  2214   18.4 23.2  4.9  chr11             37264482 37265251  (8219586) C EnSpm-N48B_DR     DNA/CMC-EnSpm        (5305)   1654     750  389822 *
   769   14.0  1.3  4.1  chr11             37265121 37265269  (8219568) + HATN17_DR         DNA/hAT-Tip100          345    489  (1058)  389823 *
   471   11.3  3.5  6.4  chr11             37265263 37265375  (8219462) + hAT-N21B_DR       DNA/hAT-Ac              976   1085   (216)  389824 *
   606    2.6  0.0  0.0  chr11             37265375 37265451  (8219386) C L2-44_DR          LINE/L2                 (1)   3031    2955  389825  
   411   20.6 10.9  6.2  chr11             37265452 37265503  (8219334) + hAT-N202_DR       DNA/hAT-Tip100          286    518  (1367)  389826  
  1060   20.6 15.6  1.4  chr11             37265930 37265954  (8218883) C EnSpm-15_DR       DNA/CMC-EnSpm       (10153)   1301    1098  389827  
  1452    9.0 31.3  0.0  chr11             37265955 37266232  (8218605) + HE1_DR1           SINE/tRNA-V-RTE           7    371    (31)  389828  
   850   21.1  4.5  2.8  chr11             37266033 37266173  (8218664) C CryptonV-N2_DR    DNA/Crypton-V         (822)  15816   15672  389829 *
   250   18.6  7.6  1.4  chr11             37266174 37266304  (8218533) C TDR9              DNA                     (0)    208      70  389830 *
  1060   20.6 15.6  1.4  chr11             37266233 37266249  (8218588) C EnSpm-15_DR       DNA/CMC-EnSpm       (10153)   1097     937  389827  
   755    9.3 16.1  3.1  chr11             37266371 37266569  (8218268) C L1-64_DR          LINE/L1                (10)   3780    3557  389831  
   464   25.4  8.4  1.1  chr11             37266641 37266807  (8218030) + DNA-X-10_DR       DNA                    1142   1320   (187)  389832  
   246   12.9  4.1  4.1  chr11             37266971 37267022  (8217815) C TDR9              DNA                    (81)    127      31  389833 *
   256   17.4  5.6  4.1  chr11             37266986 37267057  (8217780) + CryptonV-N2_DR    DNA/Crypton-V         15570  15642   (996)  389834  
   256   11.1  0.0  0.0  chr11             37267023 37267067  (8217770) + hAT-N167B_DR      DNA/hAT-Charlie        1238   1282   (291)  389835  
   636   21.7  9.8  1.2  chr11             37267079 37267302  (8217535) C ZFERV-2N2-I_DR    LTR/ERV1             (1466)   5981    5739  389836 *
  1814   18.7  5.1  4.2  chr11             37267123 37267149  (8217688) C EnSpm-6N1_DR      DNA/CMC-EnSpm        (2797)   6439    6251  389837  
  2266   12.1  1.4  4.2  chr11             37267150 37267520  (8217317) C DNA8-17_DR        DNA/hAT-Tip100        (145)   1668    1308  389838  
  1814   18.7  5.1  4.2  chr11             37267521 37267552  (8217285) C EnSpm-6N1_DR      DNA/CMC-EnSpm        (2797)   6250    6006  389837  
   339   14.3  0.0  0.0  chr11             37268501 37268556  (8216281) C CryptonV-N6_DR    DNA/Crypton-V          (17)    545     490  389839  
   534   20.1  2.7  7.2  chr11             37268559 37268746  (8216091) + EnSpm-N59_DR      DNA/CMC-EnSpm?         2926   3105   (564)  389840 *
   825   22.2  0.4  3.9  chr11             37268579 37268841  (8215996) + TDR16             DNA/Merlin               32    285    (28)  389841  
  1687   11.1  0.0  0.4  chr11             37268843 37269069  (8215768) C SINE2-3B_DR       SINE/tRNA-V             (1)    350     125  389842  
   564   17.6  0.9  0.9  chr11             37268973 37269081  (8215756) C DNA8-17_DR        DNA/hAT-Tip100        (285)   1528    1420  389843 *
   209   20.9  0.0  0.0  chr11             37269097 37269139  (8215698) + Dada-U1A_DR       DNA/Dada               3398   3440  (7539)  389844 *
   278   25.0 16.7  3.3  chr11             37269118 37269332  (8215505) + CryptonV-N7_DR    DNA/Crypton-V            37    279     (5)  389845 *
   553   19.2 12.4  5.8  chr11             37269142 37269351  (8215486) C CryptonV-N6_DR    DNA/Crypton-V          (70)    492     270  389839 *
   893   16.1  0.5  5.2  chr11             37269325 37269527  (8215310) + Merlin-1_DR       DNA/Merlin             1602   1795  (8732)  389846 *
   901   12.0 11.0  0.0  chr11             37269377 37269567  (8215270) C Mariner-N38_DR    DNA/TcMar-Tc1          (11)    536     325  389847  
   748   16.0 16.7  0.4  chr11             37269528 37269561  (8215276) C ENSPM-6_DR        DNA/CMC-EnSpm       (10611)  22003   21728  389848 *
   942   15.3 25.7  1.4  chr11             37269764 37270113  (8214724) + TDR24             DNA                       3    436     (8)  389849  
  2978   10.0  0.9  1.4  chr11             37270267 37270693  (8214144) + TE-X-17_DR        Unknown                  26    450     (2)  389850  
   593   22.1  1.9  0.0  chr11             37271371 37271528  (8213309) + Polinton-2N1_DR   DNA/Maverick           3815   3975  (7117)  389851 *
  1176   13.6  0.0  0.0  chr11             37271392 37271589  (8213248) C DNA11TA1_DR       DNA/CMC-EnSpm           (5)    198       1  389852  
   956   14.1  7.4  1.3  chr11             37271602 37271817  (8213020) C DNA-N15_DR        DNA                     (0)    405     177  389853  
   251    3.9 25.5  0.0  chr11             37271844 37271894  (8212943) + DNA-8-26_DR       DNA/hAT-Tip100         1341   1404   (770)  389854  
   207    4.8  9.5  0.0  chr11             37272211 37272252  (8212585) + HATN12B_DR        DNA/hAT-Ac              345    390   (305)  389855  
   214    5.7  2.9  0.0  chr11             37272280 37272314  (8212523) C DNA-2-30_DR       DNA                   (328)     60      25  389856  
   228   22.2  0.0  8.1  chr11             37272513 37272605  (8212232) + DNA-N15_DR        DNA                     320    405     (0)  389857  
   256   21.5  3.1  0.0  chr11             37273738 37273802  (8211035) C hAT-N50_DR        DNA/hAT-Ac              (3)    698     632  389858  
   240   19.1  3.2  0.0  chr11             37273909 37273925  (8210912) C DNA-6-N2_DR       DNA                  (1442)   3614    3550  389859  
   266   11.1  0.0  2.2  chr11             37273926 37273971  (8210866) + Helitron-N4_DR    RC/Helitron             470    514   (649)  389860  
   218   10.0  7.5  0.0  chr11             37274009 37274048  (8210789) + hAT-N50_DR        DNA/hAT-Ac              659    701     (0)  389861  
   783   19.5 16.2  1.6  chr11             37274691 37274961  (8209876) C EnSpm-10_DR       DNA/CMC-EnSpm        (5561)    744     435  389862 *
   995   16.0 16.8  0.0  chr11             37274720 37274969  (8209868) C CryptonV-N3_DR    DNA/Crypton-V       (19459)   1204     913  389863  
  1100   12.0 11.0  0.8  chr11             37275895 37276121  (8208716) + TDR6              DNA                       1    250     (0)  389864  
  1218   13.8  4.6  0.8  chr11             37276326 37276566  (8208271) C TDR6              DNA                     (0)    250       1  389865  
   378   11.1  0.0  0.0  chr11             37277014 37277067  (8207770) + TC1DR3            DNA/TcMar-Tc1             1     54  (1171)  389866  
  7447    6.4  5.6  0.3  chr11             37277077 37278078  (8206759) + TC1DR3            DNA/TcMar-Tc1           171   1225     (0)  389867  
   215   23.5  5.9  0.0  chr11             37278625 37278692  (8206145) + DNA6-1_DR         DNA/hAT-hAT5            498    569   (580)  389868 *
   250   20.3  7.1  1.4  chr11             37278634 37278649  (8206188) + hAT-N79_DR        DNA/hAT-Ac             1676   1695   (394)  389869  
   822   13.2 22.8  0.0  chr11             37278650 37278838  (8205999) C ANGEL             DNA/Kolobok             (0)    309      78  389870  
   225   22.1  5.9  0.0  chr11             37278876 37278943  (8205894) + DNA6-1_DR         DNA/hAT-hAT5            498    569   (580)  389871 *
  1181   12.0  7.2  2.6  chr11             37278901 37279122  (8205715) C ANGEL             DNA/Kolobok             (0)    309      78  389872  
   974   16.9  4.5  0.0  chr11             37279186 37279386  (8205451) C ANGEL             DNA/Kolobok             (0)    309     100  389873  
   225   22.1  5.9  0.0  chr11             37279421 37279488  (8205349) + DNA6-1_DR         DNA/hAT-hAT5            498    569   (580)  389874 *
  1179   11.6  7.2  2.6  chr11             37279446 37279667  (8205170) C ANGEL             DNA/Kolobok             (0)    309      78  389875  
   301   20.7  5.7  1.1  chr11             37279490 37279517  (8205320) + hAT-N79_DR        DNA/hAT-Ac             1692   1767   (322)  389876 *
   992   16.4  4.5  0.0  chr11             37279731 37279931  (8204906) C ANGEL             DNA/Kolobok             (0)    309     100  389877  
  1083   14.3  7.2  2.2  chr11             37279991 37280211  (8204626) C ANGEL             DNA/Kolobok             (0)    309      78  389878  
   994   15.4  4.5  0.0  chr11             37280275 37280475  (8204362) C ANGEL             DNA/Kolobok             (0)    309     100  389879  
  1137   13.9 16.5  0.3  chr11             37280535 37280800  (8204037) C ANGEL             DNA/Kolobok             (0)    309       1  389880  
   329    6.2  0.0  2.1  chr11             37280760 37280808  (8204029) C DNA2-16_DR        DNA                  (7963)  10088   10041  389881 *
  1036   11.2 35.5  1.1  chr11             37280829 37281107  (8203730) + DNAX-19_DR        DNA                      66    439     (0)  389882  
   250   11.9  0.0  0.0  chr11             37282025 37282066  (8202771) C ASAT_CY           Satellite             (110)    152     111  389883 *
   330   12.7  3.2  0.0  chr11             37282065 37282127  (8202710) C DNA-AT-1_DR       DNA                   (173)    219     155  389884  
   244   18.6  0.0  7.7  chr11             37282086 37282155  (8202682) C DIRS-N3_DR        LTR/Ngaro            (4809)   1428    1364  389885 *
  1279   11.4  0.9  0.5  chr11             37282149 37282359  (8202478) + Mariner-N38_DR    DNA/TcMar-Tc1           336    547     (0)  389886  
   301   17.2  0.0  0.0  chr11             37282313 37282364  (8202473) C Zisupton-6_DR     DNA/Zisupton        (13126)   8990    8939  389887 *
  4038    7.1  2.1  0.2  chr11             37282365 37282898  (8201939) C TC1DR3            DNA/TcMar-Tc1           (1)   1224     681  389888  
   297   19.9  6.3  8.9  chr11             37283434 37283458  (8201379) C DNA6-1_DR         DNA/hAT-hAT5          (408)    741     720  389889  
  1225   18.1  2.8  7.4  chr11             37283459 37283781  (8201056) C ANGEL             DNA/Kolobok             (0)    309       1  389890  
   311   22.6  1.4  7.6  chr11             37283661 37283799  (8201038) C TE-X-13_DR        Unknown              (1195)   1230    1100  389891 *
   201   22.0  3.8  7.9  chr11             37283737 37283815  (8201022) C Helitron-4_DR     RC/Helitron         (17412)  14456   14381  389892 *
  1552   12.8  8.7  1.8  chr11             37284305 37284615  (8200222) + DNA-5-8C_DR       DNA/hAT-hAT5              1    332   (359)  389893  
  1001    9.8  0.0  4.5  chr11             37284715 37284727  (8200110) + EnSpm-N48B_DR     DNA/CMC-EnSpm          2340   2413  (4546)  389894  
  1091    5.9  0.0  0.7  chr11             37284728 37284864  (8199973) C SINE2-4_DR        SINE/tRNA-V-RTE         (3)    368     233  389895  
   930   14.0  0.0  4.2  chr11             37284729 37284900  (8199937) + DNA9-6_DR         DNA                    4464   4628  (3256)  389896 *
   634   27.9  0.4 12.7  chr11             37284730 37284967  (8199870) C Helitron-2_DR     RC/Helitron          (3596)  23816   23605  389897 *
  1001    9.8  0.0  4.5  chr11             37284865 37284875  (8199962) + EnSpm-N48B_DR     DNA/CMC-EnSpm          2414   2493  (4466)  389894  
   494   17.8  6.9  5.1  chr11             37284884 37285114  (8199723) + Zisupton-3_DR     DNA/Zisupton           7104   7338   (617)  389898 *
   606   17.4  0.5 12.3  chr11             37284969 37285158  (8199679) + DNA-5-8C_DR       DNA/hAT-hAT5            515    684     (7)  389899  
   275   14.1  0.0  6.0  chr11             37285153 37285205  (8199632) + Mariner-10_DR     DNA/TcMar-Tc1          1428   1477   (120)  389900 *
  2238   12.6  2.9  1.4  chr11             37285538 37285882  (8198955) C SINE2-3_DR        SINE/tRNA-V-RTE         (2)    366      17  389901  
  2216   20.4 11.5  8.9  chr11             37285541 37286289  (8198548) C Helitron-2_DR     RC/Helitron          (3597)  23815   23049  389902 *
  2693    9.9  0.0  0.6  chr11             37285974 37286340  (8198497) C SINE2-3_DR        SINE/tRNA-V-RTE         (3)    365       1  389903  
   289    2.7  2.7  0.0  chr11             37286341 37286372  (8198465) C TDR19C            DNA/hAT-Charlie        (72)    324     292  389904  
  2012    7.6  4.5  0.0  chr11             37286375 37286665  (8198172) + TE-X-2_DR         Unknown                   1    304   (124)  389905  
   290   26.0  0.0  0.0  chr11             37286672 37286684  (8198153) + DNA8-9_DR         DNA/hAT-Ac              799    811   (640)  389906  
  2456   10.1  3.0  1.1  chr11             37286685 37287056  (8197781) + HE1_DR1           SINE/tRNA-V-RTE           1    379    (23)  389907  
  1037   21.9  2.5  3.6  chr11             37286812 37287091  (8197746) + ZFERV-2N1-I_DR    LTR/ERV1               5797   6073   (904)  389908 *
   759   18.4  2.4  3.9  chr11             37286921 37287129  (8197708) + EnSpm-N37_DR      DNA/CMC-EnSpm           334    539  (6108)  389909 *
   298   20.2  5.6  9.1  chr11             37287535 37287568  (8197269) C hAT5-N2_DR        DNA/hAT-hAT5         (1657)    928     899  389910  
   909    9.7  5.6 15.8  chr11             37287569 37287838  (8196999) + Mariner-N38_DR    DNA/TcMar-Tc1             4    249   (298)  389911  
   563    5.7  0.0  0.0  chr11             37287834 37287903  (8196934) C Rex1-40_DRe       LINE/Rex-Babar         (28)   3321    3252  389912 *
   328   15.8  0.0  8.6  chr11             37287843 37287918  (8196919) C DNA2-6_DR         DNA/CMC-EnSpm        (1020)   2065    1996  389913 *
  2218    6.1  0.0  0.4  chr11             37287902 37288179  (8196658) C Rex1-40_DRe       LINE/Rex-Babar       (2947)    402     126  389914  
  1705   12.8  1.8  0.0  chr11             37288182 37288454  (8196383) C DNA6-8B_DR        DNA                  (1934)    738     461  389915  
   452   13.7  0.0  0.0  chr11             37288483 37288555  (8196282) + DNA-5-8C_DR       DNA/hAT-hAT5            260    332   (359)  389916  
   970   11.1  0.0  4.5  chr11             37288655 37288667  (8196170) + EnSpm-N48B_DR     DNA/CMC-EnSpm          2340   2413  (4546)  389917  
  1090    5.9  0.0  0.7  chr11             37288668 37288804  (8196033) C SINE2-4_DR        SINE/tRNA-V-RTE         (3)    368     233  389918  
   883   13.3  0.0  4.4  chr11             37288669 37288833  (8196004) + DNA9-6_DR         DNA                    4464   4621  (3263)  389919 *
   970   11.1  0.0  4.5  chr11             37288805 37288815  (8196022) + EnSpm-N48B_DR     DNA/CMC-EnSpm          2414   2493  (4466)  389917  
   251   23.0  8.4  5.4  chr11             37288859 37289037  (8195800) + Zisupton-3_DR     DNA/Zisupton           7155   7338   (617)  389920 *
   610   21.9  3.6  2.4  chr11             37288915 37289082  (8195755) + hAT-N171_DR       DNA/hAT-hAT5            586    755     (7)  389921  
   301   12.0  0.0  6.0  chr11             37289077 37289129  (8195708) + Mariner-10_DR     DNA/TcMar-Tc1          1428   1477   (120)  389922 *
   427    6.8  1.7  0.0  chr11             37289300 37289358  (8195479) C Rex1-40_DRe       LINE/Rex-Babar       (3216)    133      74  389923 *
   995   15.2 45.0  0.2  chr11             37289339 37289351  (8195486) C DIRS-8_DR         LTR/Ngaro            (3813)   2808    2774  389924  
  1457    6.8  0.0  0.0  chr11             37289352 37289541  (8195296) C DNA6-8B_DR        DNA                  (1745)    927     738  389925  
   995   15.2 45.0  0.2  chr11             37289542 37289714  (8195123) C DIRS-8_DR         LTR/Ngaro            (3813)   2773    2265  389924  
   647    4.9  0.0  0.0  chr11             37289715 37289795  (8195042) C Rex1-40_DRe       LINE/Rex-Babar       (3268)     81       1  389926  
   382   20.5  1.2  0.0  chr11             37289811 37289893  (8194944) + Mariner-N38_DR    DNA/TcMar-Tc1           244    327   (220)  389927  
   465   16.1  3.4  5.2  chr11             37290075 37290192  (8194645) + DNA9-3_DR         DNA/MULE-MuDR?        10372  10487   (892)  389928  
   216   13.0 16.7  0.0  chr11             37290195 37290248  (8194589) C CryptonV-N1_DR    DNA/Crypton-V        (2013)   8038    7976  389929 *
  1137    9.5  7.9  7.0  chr11             37290205 37290431  (8194406) C SINE2-4_DR        SINE/tRNA-V-RTE        (93)    278      50  389930  
  2294   10.5  2.0  2.6  chr11             37290496 37290885  (8193952) + EnSpm-N21_DR      DNA/CMC-EnSpm             7    394    (85)  389931  
   926   11.3 15.7  1.0  chr11             37290888 37291065  (8193772) C ENSPM-6_DR        DNA/CMC-EnSpm        (9860)  22756   22553  389932  
  3845   11.0  3.1  2.6  chr11             37291436 37292052  (8192785) + DIRS-1-LTR_DR     LTR/Ngaro                 3    622     (0)  389933  
  2781   13.3  4.2  0.6  chr11             37292070 37292597  (8192240) C Mariner-N38_DR    DNA/TcMar-Tc1           (0)    547       1  389934  
  1463   18.3  6.1  4.2  chr11             37292598 37292642  (8192195) + Dada-tL_DR        DNA/Dada               2348   2399  (8008)  389935  
  3504   11.2  2.2  2.9  chr11             37292969 37293518  (8191319) C Harbinger-8N2_DR  DNA/PIF-Harbinger       (2)    546       1  389936  
  1511   15.7 14.2  3.1  chr11             37293519 37293833  (8191004) C HE1_DR1           SINE/tRNA-V-RTE        (49)    353       5  389937  
  1094   26.1 11.2  8.4  chr11             37293834 37294166  (8190671) C Merlin-1_DR       DNA/Merlin           (1510)   9017    8352  389938  
   205   12.8 10.3  0.0  chr11             37294136 37294171  (8190666) C hAT-N138B_DR      DNA/hAT-Ac            (176)   1273    1234  389939 *
  2528   12.9 30.4  1.2  chr11             37294172 37294769  (8190068) C TDR13             DNA                     (1)    771       1  389940  
   965   12.5  6.0  0.0  chr11             37294771 37294938  (8189899) + DNA8-17_DR        DNA/hAT-Tip100         1489   1666   (147)  389941  
   312   29.1  0.9 14.2  chr11             37294810 37295075  (8189762) + Penelope-1_DR     LINE/Penelope          3733   4044   (402)  389942 *
   685   18.3 12.2  1.0  chr11             37294939 37294949  (8189888) C DNA8-28_DR        DNA/hAT              (3897)   3165    3037  389943  
   331   11.8  0.0  0.0  chr11             37295076 37295185  (8189652) C Helitron-2_DR     RC/Helitron         (21290)   6122    6013  389944 *
   692    2.1  0.0  1.6  chr11             37295088 37295313  (8189524) + (TG)n             Simple_repeat             1    222     (0)  389945  
   630    7.2  0.0  6.2  chr11             37295130 37295336  (8189501) C ERV1-N3-I_DR      LTR/ERV1              (825)   3766    3572  389946 *
   312   29.1  0.9 14.2  chr11             37295186 37295246  (8189591) + Penelope-1_DR     LINE/Penelope          4045   4118   (328)  389942 *
   499   16.8  1.5  0.0  chr11             37295216 37295352  (8189485) C ENSPM-6_DR        DNA/CMC-EnSpm         (840)  31776   31638  389947  
   201   26.2  4.7  2.3  chr11             37295282 37295367  (8189470) + Gypsy-240_DR-LTR  LTR/Gypsy               831    918   (512)  389948 *
   426   18.4  8.3  2.0  chr11             37295562 37295705  (8189132) + ASAT_CY           Satellite                41    193    (69)  389949  
  3230    9.5  3.9  0.0  chr11             37295748 37296210  (8188627) + TDR2              DNA/TcMar-Tc1             1    481   (456)  389950  
   333   13.6  0.0  0.0  chr11             37296743 37296798  (8188039) + TDR2              DNA/TcMar-Tc1           849    904    (33)  389951  
  1990   16.0 22.8  3.5  chr11             37296799 37297320  (8187517) + DIRS-1-LTR_DR     LTR/Ngaro                 1    622     (0)  389952  
   217    6.7  0.0  3.3  chr11             37297313 37297343  (8187494) + TDR2              DNA/TcMar-Tc1           904    933     (4)  389953 *
   203   17.5  4.5  4.5  chr11             37297657 37297722  (8187115) C hAT-N48B_DR       DNA/hAT-Ac            (721)   1419    1354  389954  
   502    4.8  0.0  0.0  chr11             37298877 37298939  (8185898) C HATN7_DR          DNA/hAT                 (0)    595     533  389955 *
  2997   11.9  8.8  3.9  chr11             37298938 37299480  (8185357) C SINE3-1a          SINE/5S-Deu-L2          (1)    569       1  389956  
  1850    9.7  5.7  0.0  chr11             37299489 37299859  (8184978) + HATN7_DR          DNA/hAT                  61    595     (0)  389957  
   757   11.0  1.0 26.6  chr11             37300054 37300251  (8184586) C CryptonV-N4_DR    DNA/Crypton-V        (5804)   7689    7532  389958  
   244    9.1  9.7 11.5  chr11             37300212 37300273  (8184564) + Zisupton-1_DR     DNA/Zisupton            455    515  (9114)  389959 *
   802   16.0  9.9  1.6  chr11             37300482 37300505  (8184332) C EnSpm-N10_DR      DNA/CMC-EnSpm        (5541)   3767    3734  389960  
   852   13.3  9.1  0.0  chr11             37300506 37300648  (8184189) C hAT-N137_DR       DNA/hAT-Ac            (869)   2702    2547  389961  
   802   16.0  9.9  1.6  chr11             37300649 37300729  (8184108) C EnSpm-N10_DR      DNA/CMC-EnSpm        (5541)   3733    3614  389960  
   213   15.7  0.0  3.9  chr11             37300690 37300742  (8184095) C hAT-N134_DR       DNA/hAT?              (280)    785     735  389962 *
   359   16.5 20.7  0.7  chr11             37301191 37301306  (8183531) C EnSpm-N26B_DR     DNA/CMC-EnSpm          (82)    139       1  389963  
  4696   10.0 16.7 17.4  chr11             37301349 37302795  (8182042) + DNA-1-7_DR        DNA/PIF-Harbinger         1   1438     (0)  389964  
   229   15.3  6.3  6.3  chr11             37302796 37302856  (8181981) + EnSpm-N13_DR      DNA/CMC-EnSpm         13573  13633  (8516)  389965 *
   324   15.0  5.7 12.0  chr11             37302813 37302918  (8181919) C ANGEL             DNA/Kolobok            (78)    231     132  389966  
   200   16.2  0.0  0.0  chr11             37302913 37302949  (8181888) + Dada-tA_DR        DNA/Dada               6433   6469  (2203)  389967 *
   211   25.9  1.9  7.1  chr11             37303021 37303124  (8181713) + Kolobok-N10_DR    DNA/Kolobok             544    642     (1)  389968  
   305   21.2 15.0  0.0  chr11             37303161 37303240  (8181597) + Harbinger-N9_DR   DNA/PIF-Harbinger         1     92   (551)  389969  
  1687   19.3 11.2  2.9  chr11             37303246 37303693  (8181144) + TE-X-8_DR         Unknown                   1    484     (0)  389970  
  1054   14.6 20.4  0.0  chr11             37303694 37303973  (8180864) C piggyBac-N18_DR   DNA/PiggyBac           (35)    619     283  389971  
   901   18.4  8.9  1.1  chr11             37304189 37304430  (8180407) C piggyBac-N18_DR   DNA/PiggyBac           (95)    559     298  389972  
  4578   12.7 29.3  0.6  chr11             37304431 37305503  (8179334) C hAT-N22B_DR       DNA/hAT-Ac              (0)   1379       1  389973  
   220   17.6  1.7  3.5  chr11             37305504 37305558  (8179279) C DNA-2-4_DR        DNA                   (913)    486     433  389974 *
   248    5.7 28.3  0.0  chr11             37305508 37305560  (8179277) C piggyBac-N18_DR   DNA/PiggyBac          (586)     68       1  389971  
   268   20.0  1.8  0.0  chr11             37307062 37307116  (8177721) C Mariner-N31_DR    DNA/TcMar-Tc1          (62)    478     423  389975  
  6578    5.7  1.5  0.6  chr11             37307134 37307983  (8176854) C TZF28B            DNA/TcMar-Tc1           (7)   1607     750  389976  
  2818    6.7  1.3  1.0  chr11             37307979 37308370  (8176467) C TZF28B            DNA/TcMar-Tc1        (1221)    393       1  389976 *
  4486    9.0  4.5  0.6  chr11             37308374 37309056  (8175781) C hAT-N80_DR        DNA/hAT-Tip100        (102)    710       1  389977  
  3954   15.6  9.7  5.1  chr11             37309446 37310396  (8174441) C TC1DR3            DNA/TcMar-Tc1           (0)   1225     234  389978  
   476    6.6  0.0  0.0  chr11             37310416 37310476  (8174361) C TC1DR3            DNA/TcMar-Tc1        (1164)     61       1  389978  
   218   14.3  0.0  0.0  chr11             37310449 37310483  (8174354) C DNA8-26_DR        DNA                  (2997)   1533    1499  389979 *
   501    9.7  4.2  0.0  chr11             37311331 37311402  (8173435) + Harbinger-N32_DR  DNA/PIF-Harbinger         2     76   (330)  389980  
   432   10.5  0.0  0.0  chr11             37311418 37311474  (8173363) + DNA-8-22_DR       DNA/hAT-Ac                1     57  (1377)  389981 *
  2280   12.1 14.7  1.7  chr11             37311474 37311944  (8172893) + hAT-N55_DR        DNA/hAT-Tip100           15    545  (1376)  389982  
   234   12.1 13.3  8.5  chr11             37311874 37311963  (8172874) + DNAX-23_DR        DNA                    5408   5501  (6300)  389983 *
   940   11.8  3.1  0.0  chr11             37312006 37312166  (8172671) + hAT-N55_DR        DNA/hAT-Tip100         1722   1887    (34)  389984  
  3720   13.2  3.9  3.2  chr11             37312167 37312854  (8171983) + DNA-8-22_DR       DNA/hAT-Ac              740   1432     (2)  389985  
   207    8.8  0.0  0.0  chr11             37313816 37313849  (8170988) + DNA-6-N9_DR       DNA                     114    147  (1012)  389986  
   342   10.4  0.0  0.0  chr11             37313852 37313899  (8170938) C hAT-N25B_DR       DNA/hAT-Ac            (672)     48       1  389987 *
   670   19.2  4.8  0.0  chr11             37313883 37313895  (8170942) C EnSpm-N10_DR      DNA/CMC-EnSpm        (5735)   3573    3524  389988  
   719   11.8  0.9  0.0  chr11             37313896 37314005  (8170832) C HE1_DR1           SINE/tRNA-V-RTE       (224)    178      68  389989  
   642   20.6  1.7  3.5  chr11             37313899 37314005  (8170832) + DNA-8-9_DR        DNA/hAT-Ac             2259   2362  (1357)  389990 *
  4088    6.5  2.6  1.6  chr11             37314006 37314570  (8170267) C HATN3_DR          DNA/hAT-Tip100          (0)    571       1  389991  
   670   19.2  4.8  0.0  chr11             37314006 37314028  (8170809) C EnSpm-N10_DR      DNA/CMC-EnSpm        (5735)   3523    3421  389988 *
   644   15.3  5.4  9.0  chr11             37314519 37314566  (8170271) C EnSpm-N42_DR      DNA/CMC-EnSpm         (263)    989     757  389992  
   724   20.0  2.1 13.1  chr11             37314567 37314854  (8169983) C DNA9-3_DR         DNA/MULE-MuDR?       (1677)   9702    9443  389993  
   368   17.1  0.7  7.0  chr11             37314722 37314872  (8169965) C hAT-N70_DR        DNA/hAT?              (653)    672     531  389994 *
   505    4.3  0.0  4.3  chr11             37314752 37314872  (8169965) + hAT-N39_DR        DNA/hAT-Tip100         1245   1360   (234)  389995  
   414   10.8  1.5  0.0  chr11             37314852 37314916  (8169921) C L2-1B_DR          LINE/L2                (44)    964     899  389996 *
   454   19.9  0.7  6.1  chr11             37314873 37314903  (8169934) + DNA8-26_DR        DNA                    1409   1552  (2978)  389997 *
   644   15.3  5.4  9.0  chr11             37314873 37314887  (8169950) C EnSpm-N42_DR      DNA/CMC-EnSpm         (263)    756     674  389992  
  2530    8.0  4.8  0.3  chr11             37314977 37315328  (8169509) C DIRS-4N1_DR       LTR/Ngaro               (0)   4462    4095  389998  
   263   15.5  8.6  0.0  chr11             37315914 37315971  (8168866) + DNA6-10_DR        DNA                    3493   3555  (3151)  389999  
  5964    6.5 11.4  0.1  chr11             37315995 37316835  (8168002) + TDR2              DNA/TcMar-Tc1             1    936     (1)  390000  
   239    1.8  0.0  0.0  chr11             37317047 37317059  (8167778) C Helitron-4_DR     RC/Helitron         (19921)  11947   11893  390001  
   252    9.5  0.0  0.0  chr11             37317060 37317101  (8167736) C MuDR-2_DR         DNA/MULE-MuDR        (7480)  16453   16412  390002 *
  2853   14.2  3.4  1.0  chr11             37317072 37317118  (8167719) C Helitron-N3B_DR   RC/Helitron           (902)   5702    5504  390003  
  3103    8.8  1.1  0.6  chr11             37317119 37317585  (8167252) C Mariner-N38_DR    DNA/TcMar-Tc1          (17)    530      62  390004  
   660    3.7  3.7  0.0  chr11             37317567 37317702  (8167135) C EnSpm-N2_DR       DNA/CMC-EnSpm         (927)   3088    2948  390005 *
   642    6.4  0.0  2.8  chr11             37317584 37317728  (8167109) + ZFERV-2-I_DR      LTR/ERV1                758    898  (9666)  390006 *
  2853   14.2  3.4  1.0  chr11             37317586 37317682  (8167155) C Helitron-N3B_DR   RC/Helitron           (902)   5503    5077  390003  
   202   13.0  2.5 10.7  chr11             37317626 37317746  (8167091) + ENSPM-6_DR        DNA/CMC-EnSpm         20507  20618 (11998)  390007 *
  1678   10.3  2.2  3.0  chr11             37318021 37318289  (8166548) C Helitron-1N3_DR   RC/Helitron             (0)   1843    1577  390008  
   785   11.9  0.0  3.4  chr11             37318276 37318397  (8166440) C DNA6-8B_DR        DNA                  (1740)    932     815  390009 *
  1416   21.0 15.8  6.7  chr11             37318292 37319373  (8165464) C HATN3B_DR         DNA/hAT-Tip100        (105)    874       1  390010  
  8599    9.6  8.2  6.6  chr11             37319383 37320911  (8163926) C Helitron-1N3_DR   RC/Helitron           (270)   1573      22  390011  
  8140    1.9  1.3  0.0  chr11             37320913 37321855  (8162982) C L2-2_DRe          LINE/L2                 (0)   4238    3284  390012  
   264   20.2  0.0 11.1  chr11             37321887 37321986  (8162851) + DNA6-10_DR        DNA                    3847   3936  (2770)  390013  
   201   25.7  0.0  1.4  chr11             37322658 37322728  (8162109) + DNA-2-30_DR       DNA                      27     96   (292)  390014  
   448   17.1  5.7  0.3  chr11             37322740 37322863  (8161974) + CryptonV-N4_DR    DNA/Crypton-V          2255   2321 (11172)  390015 *
   782    9.2 16.1  0.0  chr11             37322756 37322885  (8161952) + DNAX-18_DR        DNA/Merlin                1    151   (607)  390016 *
  2209    6.7 27.9  0.0  chr11             37322878 37323250  (8161587) + EnSpm-N39_DR      DNA/CMC-EnSpm?          289    765     (0)  390017  
   200   15.0  2.5  0.0  chr11             37323368 37323407  (8161430) + hAT-N41B_DR       DNA/hAT-Ac             1144   1184   (408)  390018  
   581   10.5 12.1  4.7  chr11             37323674 37323690  (8161147) C CryptonV-N4_DR    DNA/Crypton-V        (8384)   5109    5083  390019  
  3264    9.4  5.0  0.7  chr11             37323691 37324215  (8160622) + Mariner-N38_DR    DNA/TcMar-Tc1             1    547     (0)  390020  
   351   10.3  0.0  1.7  chr11             37324167 37324225  (8160612) C Zisupton-6_DR     DNA/Zisupton        (13125)   8991    8934  390021 *
  1372   14.3  3.6  2.0  chr11             37324303 37324551  (8160286) C HATN8_DR          DNA/Zisupton            (2)    253       1  390022  
  1445   17.2  7.5  3.6  chr11             37325459 37325856  (8158981) + DNA-2-30B_DR      DNA                       1    413     (0)  390023  
   434   27.8  0.0  0.8  chr11             37325884 37326010  (8158827) C ANGEL             DNA/hAT                 (0)    309     184  390024  
   239   18.4  0.0  0.0  chr11             37325973 37326021  (8158816) C hAT-N127_DR       DNA/hAT-Charlie      (3405)   6911    6863  390025 *
   773   15.8  5.6  1.2  chr11             37326028 37326187  (8158650) C TDR13             DNA                   (395)    377     211  390026  
  3471    2.4  3.4  0.2  chr11             37326188 37326652  (8158185) + Copia-19_DR-LTR   LTR/Gypsy?                1    480     (0)  390027  
  1138   13.2 10.1  0.9  chr11             37326653 37326849  (8157988) C TDR13             DNA                   (557)    215       1  390028  
   240   20.5  0.9 12.0  chr11             37326859 37326969  (8157868) C ANGEL             DNA/hAT               (135)    174      75  390024  
   766   15.2  1.8  4.3  chr11             37327434 37327598  (8157239) C hAT-N127_DR       DNA/hAT-Charlie      (3163)   7153    6993  390029 *
  2507    9.4  1.1  1.4  chr11             37327459 37327826  (8157011) C SINE2-4_DR        SINE/tRNA-V-RTE         (4)    367       1  390030  
   765   20.6  1.0  3.5  chr11             37327599 37327638  (8157199) + MuDR-2_DR         DNA/MULE-MuDR         18841  19040  (4893)  390031 *
   551   13.7  5.7  9.4  chr11             37327671 37327847  (8156990) C DNAX-23_DR        DNA                  (2378)   9423    9253  390032  
   383   20.9  2.5 11.4  chr11             37327826 37327987  (8156850) + ASAT_CY           Satellite                32    180    (82)  390033 *
   512    6.6  7.7  0.0  chr11             37327966 37328056  (8156781) C TDR9              DNA                   (109)     99       2  390034  
  1494   19.5 18.1  1.9  chr11             37328057 37328475  (8156362) + DNA8-23_DR        DNA                    1771   2268  (4471)  390035 *
  2205   11.7  5.2  0.8  chr11             37328143 37328487  (8156350) C DNA8-17_DR        DNA/hAT-Tip100        (145)   1668    1309  390036  
  1062   17.9  8.6  3.6  chr11             37328256 37328522  (8156315) + MuDR-2_DR         DNA/MULE-MuDR         20012  20291  (3642)  390037 *
   300   19.1  4.4  1.1  chr11             37328451 37328540  (8156297) + hAT-29_DR         DNA/hAT-Ac             1456   1548  (1497)  390038 *
   350   11.4  1.1  3.4  chr11             37328479 37328569  (8156268) C DNA-1-7_DR        DNA/PIF-Harbinger     (686)    752     664  390039 *
  1044   20.2  5.7 18.2  chr11             37328488 37328526  (8156311) + EnSpm-N48B_DR     DNA/CMC-EnSpm          2348   2690  (4269)  390040  
   248   19.4  1.4  2.7  chr11             37328511 37328584  (8156253) + DNA9-3_DR         DNA/MULE-MuDR?         1804   1876  (9503)  390041 *
   209   11.1 12.5  0.0  chr11             37328624 37328695  (8156142) C Mariner-N31_DR    DNA/TcMar-Tc1         (270)    270     190  390042  
   244    8.6  0.0  0.0  chr11             37328747 37328781  (8156056) C hAT-N47B_DR       DNA/hAT-Tip100        (785)    203     169  390043  
   340   15.1 12.9  0.0  chr11             37328962 37329054  (8155783) + EnSpm-N4B_DR      DNA/CMC-EnSpm?           72    176    (44)  390044  
   595   10.6 18.4  7.9  chr11             37329104 37329288  (8155549) C DNA11TA1B_DR      DNA/CMC-EnSpm           (0)    203       1  390045  
   397   21.5  5.8 10.1  chr11             37329289 37329309  (8155528) + Zisupton-7_DR     DNA/Zisupton           9709   9906  (7176)  390046  
   581    4.1  1.0  0.0  chr11             37329825 37329922  (8154915) C MOSAT_DR          Satellite             (882)   1205    1107  390047 *
  1022    0.4  0.0 22.0  chr11             37329836 37330097  (8154740) + (TAGA)n           Simple_repeat             1    204     (0)  390048  
   475   15.4  0.0  0.0  chr11             37329923 37329951  (8154886) + Kolobok-2_DR      DNA/Kolobok-T2         3218   3344  (3356)  390049 *
   276   11.0  1.7  1.7  chr11             37330314 37330569  (8154268) + (GAAA)n           Simple_repeat             1    255     (0)  390050  
   336   10.6  0.5  2.5  chr11             37331033 37331268  (8153569) + (GAAA)n           Simple_repeat             1    386    (80)  390051  
   246   11.2  0.5  7.8  chr11             37331269 37331461  (8153376) + A-rich            Low_complexity            1    180     (0)  390052  
   336   10.6  0.5  2.5  chr11             37331462 37331508  (8153329) + (GAAA)n           Simple_repeat           387    466     (0)  390051  
   215   15.5  3.5  0.0  chr11             37331699 37331756  (8153081) + hAT-N91_DR        DNA/hAT-Ac              250    309    (46)  390053  
  1171    7.2  2.9  3.5  chr11             37332621 37332793  (8152044) + Kolobok-N2A_DR    DNA/Kolobok-T2            1    172  (1183)  390054  
  5168   10.3  1.7  0.4  chr11             37332820 37333572  (8151265) + TDR13B            DNA                       1    763     (0)  390055  
  7829    7.1  6.6  0.2  chr11             37333574 37334655  (8150182) + DNAX-10B_DR       DNA                      24   1174     (0)  390056  
   932    8.1  8.3 10.1  chr11             37334676 37334867  (8149970) + Kolobok-N2A_DR    DNA/Kolobok-T2          329    517   (838)  390057  
  3167   14.8  4.7  1.2  chr11             37334868 37335446  (8149391) C Harbinger-N30_DR  DNA/PIF-Harbinger?      (0)    599       1  390058  
   929    9.4  5.1  0.0  chr11             37335447 37335584  (8149253) + Kolobok-N2A_DR    DNA/Kolobok-T2          515    659   (696)  390059  
  3822   13.3  6.2  7.6  chr11             37335585 37336397  (8148440) + DNA25TWA2_DR      DNA                       1    802     (0)  390060  
   266    7.7  5.1  0.0  chr11             37336373 37336411  (8148426) + EnSpm-N10_DR      DNA/CMC-EnSpm          4108   4148  (5160)  390061 *
  1428   11.4 11.0  0.0  chr11             37336400 37336636  (8148201) + Kolobok-N2A_DR    DNA/Kolobok-T2          659    921   (434)  390062  
   216   19.9  5.0  9.4  chr11             37336598 37336697  (8148140) C DNAX-25_DR        DNA/Zisupton         (1177)   2250    2155  390063 *
   309   30.3  1.1  0.0  chr11             37336610 37336698  (8148139) + EnSpm-N48B_DR     DNA/CMC-EnSpm          2552   2641  (4318)  390064 *
   450   20.7  0.8  7.6  chr11             37336629 37336708  (8148129) C DNA8-10_DR        DNA/hAT-Ac           (2068)   1950    1850  390065  
   305    2.5  0.0  0.0  chr11             37336709 37336748  (8148089) + DNAX-16_DR        DNA                     268    307   (116)  390066 *
   473   17.9  5.1  0.0  chr11             37336733 37336849  (8147988) C Mariner-N5B_DR    DNA/TcMar            (4165)   5279    5157  390067 *
  1140   10.0  6.4  2.4  chr11             37336746 37336949  (8147888) C HE1_DR1           SINE/tRNA-V-RTE        (13)    389     178  390068  
   709   27.0  1.7  3.0  chr11             37336993 37337025  (8147812) + hAT-N22B_DR       DNA/hAT-Ac              773    952   (427)  390069  
  1688    2.6  0.0  0.0  chr11             37337026 37337218  (8147619) + TDR3              DNA/hAT-Charlie           1    193     (0)  390070  
   276   20.6  1.2  6.3  chr11             37337219 37337245  (8147592) C EnSpm-N10_DR      DNA/CMC-EnSpm        (3305)   6003    5981  390071  
   286   28.1  5.8  2.8  chr11             37337702 37337731  (8147106) C DNA8-20_DR        DNA/hAT             (11802)   8986    8952  390072  
   765   14.2  4.1  4.7  chr11             37337732 37337901  (8146936) + ANGEL             DNA/Kolobok               1    169   (140)  390073  
   377   25.3  6.8  6.2  chr11             37337744 37337920  (8146917) + EnSpm-N10_DR      DNA/CMC-EnSpm          1636   1813  (7495)  390074 *
  4907    8.8 15.9  0.5  chr11             37337921 37338730  (8146107) C TDR2              DNA/TcMar-Tc1           (0)    937       4  390075  
   696   12.6  1.7  0.0  chr11             37338737 37338855  (8145982) + DNA11TA1B_DR      DNA/CMC-EnSpm            83    203     (0)  390076  
   331   17.1  1.2  2.4  chr11             37338781 37338864  (8145973) C CryptonV-3_DR     DNA/Crypton-V       (20619)   2834    2752  390077 *
   278   24.6  6.7  4.6  chr11             37338832 37338980  (8145857) + EnSpm-N10_DR      DNA/CMC-EnSpm          1743   1894  (7414)  390078 *
   724   16.6  3.7  3.1  chr11             37338855 37339016  (8145821) + ANGEL             DNA/Kolobok             147    309     (0)  390079  
   422   11.0  5.7  4.7  chr11             37339638 37339742  (8145095) + Mariner-N38_DR    DNA/TcMar-Tc1            48    153   (394)  390080  
   248   28.2 12.5  2.1  chr11             37339743 37339987  (8144850) C Zisupton-6_DR     DNA/Zisupton        (12941)   9174    8789  390081 *
   751   16.8  3.8  5.6  chr11             37339807 37339989  (8144848) + Helitron-N3B_DR   RC/Helitron            2312   2491  (4113)  390082 *
   794   20.2  3.5 11.2  chr11             37339877 37340165  (8144672) C Penelope-1_DR     LINE/Penelope         (388)   4058    3790  390083  
   391   14.7  0.0  6.7  chr11             37340089 37340183  (8144654) + hAT-N142_DR       DNA/hAT?                379    467   (969)  390084 *
   361   20.9  0.0  7.5  chr11             37340194 37340307  (8144530) C Helitron-4_DR     RC/Helitron         (15788)  16080   15975  390085 *
   529   10.8  0.0  0.0  chr11             37340221 37340303  (8144534) + DNA2-3_DR         DNA/Merlin             1163   1245     (0)  390086  
  3280   10.1  1.3  0.0  chr11             37340304 37340779  (8144058) C Helitron-N5B_DR   RC/Helitron          (1165)    482       1  390087  
   354   19.4  9.2  0.0  chr11             37340304 37340318  (8144519) C EnSpm-N41_DR      DNA/CMC-EnSpm        (4253)    668     562  390088 *
   382   18.4  0.0 27.2  chr11             37340787 37340973  (8143864) C CR1-54_DR         LINE/L2               (152)    651     505  390089  
  1146   21.3 16.1  1.4  chr11             37341348 37341732  (8143105) C TDR23             DNA                     (0)   1147     707  390090  
   224   27.1  0.0  0.0  chr11             37341748 37341795  (8143042) C TDR23             DNA                  (1030)    117      70  390091  
   203   18.4  0.0  0.0  chr11             37341839 37341876  (8142961) C TDR23             DNA                  (1079)     68      31  390091  
   358   21.4  0.0  0.0  chr11             37343169 37343252  (8141585) C DNAX-15_DR        DNA                    (17)    750     667  390092  
  1333   10.6  0.0  1.0  chr11             37343253 37343462  (8141375) C Mariner-N38_DR    DNA/TcMar-Tc1         (310)    237      30  390093  
  1255   11.2  6.0  4.3  chr11             37343255 37343506  (8141331) C hAT5-N2_DR        DNA/hAT-hAT5         (1211)   1374    1119  390094 *
   487   23.9  5.0  3.7  chr11             37343478 37343638  (8141199) C DNAX-15_DR        DNA                   (573)    194      32  390092 *
  1560    7.0  2.5  5.1  chr11             37344511 37344752  (8140085) + TDR20             DNA/Merlin                1    236     (3)  390095  
  2638   13.1  5.8  0.0  chr11             37344865 37345292  (8139545) C Harbinger-8N2_DR  DNA/PIF-Harbinger       (0)    548      96  390096  
   235   22.6  4.8  1.5  chr11             37345263 37345325  (8139512) C hAT-N25_DR        DNA/hAT-Ac            (592)    237     173  390097 *
   204   19.9  4.2 11.1  chr11             37345416 37345511  (8139326) C DNA-2-30B_DR      DNA                   (228)    185      96  390098  
  1506   15.2  2.9  2.2  chr11             37345638 37345947  (8138890) C TDR23             DNA                     (0)   1147     836  390099  
  1933   14.6  7.2  5.0  chr11             37346012 37346386  (8138451) C DNA-AT-1_DR       DNA                     (0)    392      10  390100  
   286   14.8  0.0  1.9  chr11             37346522 37346576  (8138261) C TDR23             DNA                  (1081)     66      13  390101  
  2782   11.0  1.2  4.0  chr11             37346578 37347068  (8137769) C EnSpm-N21_DR      DNA/CMC-EnSpm           (1)    478       1  390102  
   278   25.0  7.2  5.2  chr11             37347355 37347506  (8137331) C DNA2-16_DR        DNA                 (10839)   7212    7058  390103 *
   541   13.4 16.8  0.0  chr11             37347388 37347506  (8137331) C HE1_DR1           SINE/tRNA-V-RTE        (18)    384     246  390104  
   316   20.6 16.0  2.2  chr11             37347412 37347530  (8137307) C hAT-N47B_DR       DNA/hAT-Tip100        (230)    758     624  390105 *
   255   27.6  1.9  0.0  chr11             37347831 37347935  (8136902) C EnSpm-N23_DR      DNA/CMC-EnSpm          (34)    604     498  390106  
   353   10.6  0.0  0.0  chr11             37347992 37348038  (8136799) C Kolobok-1N2_DR    DNA/Kolobok-T2        (224)    466     420  390107  
  1033   15.9  0.0  5.8  chr11             37348042 37348241  (8136596) C Kolobok-1N2_DR    DNA/Kolobok-T2        (437)    253      65  390107  
  2628   19.3 11.5  4.9  chr11             37348297 37349357  (8135480) C DNA-5-4_DR        DNA                     (0)   1072     338  390108  
  2121    8.1  0.6  1.0  chr11             37349058 37349368  (8135469) + hAT-N137_DR       DNA/hAT-Ac             2329   2638   (933)  390109 *
   610   13.8  6.4  0.0  chr11             37349277 37349385  (8135452) + ZFERV-2N2-I_DR    LTR/ERV1               5739   5854  (1593)  390110 *
   242   21.1  0.0  0.0  chr11             37349372 37349428  (8135409) C Copia-22_DR-LTR   LTR/ERV1              (179)    442     386  390111 *
   810   15.7  1.3  1.9  chr11             37349469 37349624  (8135213) C Copia-22_DR-LTR   LTR/ERV1              (466)    155       1  390111  
   526   11.4  0.0  0.0  chr11             37349625 37349694  (8135143) C DNA-5-4_DR        DNA                  (1000)     72       3  390108  
  2385   20.1 13.0  2.6  chr11             37350488 37351226  (8133611) + Copia-13D_DR-LTR  LTR/Gypsy?                1    814    (95)  390112  
  3629    6.3  9.8  8.2  chr11             37351241 37351864  (8132973) + TDR8B             DNA/hAT-Ac              161    793   (170)  390113  
  1981    5.6  6.4  3.6  chr11             37352215 37352512  (8132325) + DNA8-19_DR        DNA/Merlin                1    306     (0)  390114  
   468    2.0  1.3  0.0  chr11             37353176 37353324  (8131513) + (TAAAA)n          Simple_repeat             3    153     (0)  390115  
   217   16.9  4.7  2.3  chr11             37354619 37354703  (8130134) C Harbinger2_DR     DNA/PIF-Harbinger    (3202)    525     439  390116  
   683    5.0  2.0  0.0  chr11             37354840 37354938  (8129899) + Mariner-N38_DR    DNA/TcMar-Tc1           106    206   (341)  390117  
  1148    7.5  0.0  0.0  chr11             37354951 37355110  (8129727) + Mariner-N38_DR    DNA/TcMar-Tc1           388    547     (0)  390118  
   246   18.2  0.0 25.0  chr11             37355032 37355069  (8129768) + hAT-N164_DR       DNA/hAT-Tip100         1293   1349   (691)  390119 *
   246    7.2  0.0  9.5  chr11             37355070 37355115  (8129722) + ENSPM-6_DR        DNA/CMC-EnSpm          2699   2740 (29876)  390120  
   246   18.2  0.0 25.0  chr11             37355116 37355126  (8129711) + hAT-N164_DR       DNA/hAT-Tip100         1350   1368   (672)  390119  
   757   23.8  6.5  1.2  chr11             37355372 37355601  (8129236) C hAT-N29_DR        DNA/hAT-Tip100        (179)   1401    1160  390121 *
  1586   11.1 20.4  1.3  chr11             37355412 37355730  (8129107) C HE1_DR1           SINE/tRNA-V-RTE        (20)    382       4  390122  
   308   14.3  0.0  4.1  chr11             37357770 37357820  (8127017) + DNA8-25_DR        DNA                    1964   2012  (1955)  390123 *
  1979   13.4  0.3  0.7  chr11             37357776 37358075  (8126762) + SINE2-4_DR        SINE/tRNA-V-RTE          73    371     (0)  390124  
   518   19.2  3.7  3.1  chr11             37358349 37358509  (8126328) + EnSpm-N4B_DR      DNA/CMC-EnSpm?           54    215     (5)  390125  
   291   22.9  4.1  1.0  chr11             37358498 37358594  (8126243) + Tx1-34_DR         LINE/L1-Tx1            5353   5452     (0)  390126 *
   399    6.9  1.4  0.0  chr11             37358558 37358629  (8126208) + DNA9-3_DR         DNA/MULE-MuDR?         9406   9478  (1901)  390127  
   202   22.5  8.4  0.0  chr11             37358580 37358650  (8126187) + L1-75_DR          LINE/L1                4295   4371    (74)  390128 *
   203   17.1  0.0 10.8  chr11             37358613 37358684  (8126153) C EnSpm-N47B_DR     DNA/CMC-EnSpm?         (58)   1374    1310  390129 *
   322   14.7 10.7  0.0  chr11             37358622 37358696  (8126141) + ANGEL             DNA/Kolobok             212    294    (15)  390130  
   201   21.4  9.5  0.0  chr11             37358685 37358696  (8126141) + DNA7-N1_DR        DNA/Zisupton           8210   8301  (2116)  390131 *
   347   24.6  5.0  3.5  chr11             37360291 37360429  (8124408) C Kolobok-N13_DR    DNA                     (2)    457     317  390132  
  3483   11.6  8.1  0.6  chr11             37360460 37361049  (8123788) C DNA-X-2_DR        DNA                    (55)    761     128  390133  
  6400    9.8 10.1  3.2  chr11             37361058 37362191  (8122646) + HATN2_DR          DNA/hAT                  10   1219     (0)  390134  
   934    8.7  0.0  1.6  chr11             37362192 37362319  (8122518) C DNA-X-2_DR        DNA                   (680)    136      11  390133  
   593   15.5  0.9  0.0  chr11             37362316 37362431  (8122406) + DNA-8-12_DR       DNA/Merlin              615    731     (0)  390135 *
   938   10.6  2.8  0.7  chr11             37362442 37362584  (8122253) C DNA-2-4_DR        DNA                  (1004)    395     250  390136  
   659   12.6 10.8  1.4  chr11             37362578 37362706  (8122131) C HATN17_DR         DNA/hAT-Tip100         (29)   1518    1378  390137 *
  1052    9.6  7.2  0.0  chr11             37362708 37362873  (8121964) C HATN17_DR         DNA/hAT-Tip100       (1369)    178       1  390138  
   311   13.5  1.9  1.9  chr11             37362827 37362879  (8121958) C hAT-N53_DR        DNA/hAT-Ac           (2559)   1121    1069  390139 *
  1201   16.7 12.8  0.0  chr11             37362866 37363099  (8121738) C DNA-2-4_DR        DNA                  (1131)    268       5  390140  
  2189   12.0 20.6  0.4  chr11             37363104 37363497  (8121340) C DNA-X-2_DR        DNA                   (314)    502      30  390141  
   397   13.6  0.0  0.0  chr11             37363499 37363564  (8121273) C Kolobok-N13_DR    DNA                   (142)    317     252  390132  
  2011   14.0 12.9  0.8  chr11             37363752 37364177  (8120660) C Kolobok-N5_DR     DNA/Kolobok-T2?         (8)    477       1  390142  
  3111    9.3 10.5  1.7  chr11             37364455 37364948  (8119889) + SINE3-1a          SINE/5S-Deu-L2            5    541    (29)  390143  
   655   19.8  0.6  7.9  chr11             37364947 37365122  (8119715) C Kolobok-N13_DR    DNA                   (295)    164       1  390132 *
   327   23.9  8.1  4.9  chr11             37365530 37365584  (8119253) C DNAX-23_DR        DNA                  (7646)   4155    3952  390144  
   670   16.8  4.9  0.0  chr11             37365585 37365727  (8119110) + ASAT_CY           Satellite                 2    151   (111)  390145  
   618    9.8  0.9  0.4  chr11             37365937 37366063  (8118774) + (TTCA)n           Simple_repeat             1    127     (0)  390146 *
   655   24.7  1.3  8.1  chr11             37365977 37366201  (8118636) C CryptonV-N5_DR    DNA/Crypton-V       (20497)   4040    3830  390147 *
  1152   21.0  2.2 25.3  chr11             37366013 37366029  (8118808) C DNA8-10_DR        DNA/hAT-Ac           (1821)   2197    2175  390148  
  2038    8.9  1.0  2.6  chr11             37366030 37366341  (8118496) C HE1_DR1           SINE/tRNA-V-RTE        (30)    372      66  390149  
  1152   21.0  2.2 25.3  chr11             37366342 37366744  (8118093) C DNA8-10_DR        DNA/hAT-Ac           (1821)   2174    1601  390148  
   576   10.0  1.3  3.0  chr11             37366630 37366645  (8118192) + EnSpm-N42_DR      DNA/CMC-EnSpm           704    739   (513)  390150 *
   725   12.5  0.0  0.0  chr11             37366646 37366757  (8118080) C DNA9-3_DR         DNA/MULE-MuDR?       (1825)   9554    9443  390151  
   576   10.0  1.3  3.0  chr11             37366758 37366806  (8118031) + EnSpm-N42_DR      DNA/CMC-EnSpm           740    861   (391)  390150  
   795   11.4  3.5  0.0  chr11             37367028 37367141  (8117696) + hAT-N46_DR        DNA/hAT-Tip100            1    118   (686)  390152  
   592   14.3  7.0  1.5  chr11             37367159 37367286  (8117551) + hAT-N39_DR        DNA/hAT-Tip100          315    449  (1145)  390153  
   280   14.5  0.0 16.7  chr11             37367310 37367400  (8117437) + CryptonV-N2_DR    DNA/Crypton-V          1789   1866 (14772)  390154  
  1283   10.3 15.5  1.0  chr11             37367429 37367692  (8117145) + hAT-N46_DR        DNA/hAT-Tip100          503    804     (0)  390155  
   597   16.0  1.1  2.3  chr11             37367996 37368022  (8116815) + Zisupton-7_DR     DNA/Zisupton          12236  12412  (4670)  390156  
   695    7.3  0.0  1.3  chr11             37368023 37368174  (8116663) C EnSpm-N2_DR       DNA/CMC-EnSpm         (944)   3071    2922  390157  
   665   10.4  1.8  3.0  chr11             37368041 37368208  (8116629) C Zisupton-6_DR     DNA/Zisupton         (5575)  16541   16376  390158 *
   219   12.0  2.8  7.2  chr11             37368145 37368216  (8116621) + Polinton-4_DR     DNA/Maverick          16680  16748  (3539)  390159 *
  2392   13.6 11.2  3.8  chr11             37368329 37368917  (8115920) C Harbinger-N31_DR  DNA/PIF-Harbinger       (0)    685       1  390160  
   294    9.6  1.9  3.8  chr11             37368926 37368979  (8115858) + REX1-1_DR         LINE/Rex-Babar         3538   3590     (0)  390161  
  2694   10.0  0.8  0.0  chr11             37369573 37369951  (8114886) + TDR2              DNA/TcMar-Tc1             1    382   (555)  390162  
  1908   11.3  1.3 13.3  chr11             37369991 37370378  (8114459) + DNA-X-8_DR        DNA                       1    347   (565)  390163  
  3149   10.8 19.9  4.3  chr11             37370379 37371093  (8113744) + DNA-8-29_DR       DNA/hAT-Tip100            1    822   (198)  390164  
  2358   17.3  2.7  9.3  chr11             37371125 37371777  (8113060) + DNA-X-2B_DR       DNA                      78    912     (0)  390165  
   408   10.8  0.0  0.0  chr11             37371778 37371840  (8112997) + EnSpm-N21_DR      DNA/CMC-EnSpm           281    343   (136)  390166 *
  4027    7.6  1.4  1.1  chr11             37371812 37372380  (8112457) C CryptonV-1_DR     DNA/Crypton-V        (3219)  14654   14084  390167  
   220   30.2  0.0  0.0  chr11             37372545 37372597  (8112240) C Harbinger-8N2_DR  DNA/PIF-Harbinger     (376)    172     120  390168  
  1037   10.6  1.2  0.6  chr11             37372633 37372793  (8112044) + hAT-N167B_DR      DNA/hAT-Charlie        1220   1381   (192)  390169 *
  2427    5.0  6.4  4.1  chr11             37372659 37373015  (8111822) C SINE2-3_DR        SINE/tRNA-V-RTE         (3)    365       1  390170  
   220   18.0  0.0  0.0  chr11             37373724 37373773  (8111064) C DNA-2-30B_DR      DNA                    (14)    399     350  390171  
   287    0.0  1.8  0.0  chr11             37374059 37374169  (8110668) + (GAAA)n           Simple_repeat             4    116     (0)  390172  
  2102    3.5  0.8  0.0  chr11             37374213 37374472  (8110365) + L1-6_DR           LINE/L1                5432   5693     (0)  390173  
   809   20.9  5.2  0.8  chr11             37374483 37374714  (8110123) C DNA-2-30B_DR      DNA                    (36)    377     136  390171  
   216    9.8  0.0  0.0  chr11             37376363 37376403  (8108434) C HATN17_DR         DNA/hAT-Tip100       (1069)    478     438  390174  
   377   11.1  1.4  0.8  chr11             37377422 37377448  (8107389) C DNA-N45_DR        DNA/CMC-EnSpm         (379)    334     227  390175  
   376   11.6  9.3  0.0  chr11             37377449 37377577  (8107260) C MuDR-2_DR         DNA/MULE-MuDR        (7432)  16501   16361  390176  
   344   10.0  4.2  1.4  chr11             37377468 37377488  (8107349) + EnSpm-N42B_DR     DNA/CMC-EnSpm          1313   1379  (2925)  390177 *
   431    2.2  0.0  0.0  chr11             37377489 37377577  (8107260) C DNA8-10_DR        DNA/hAT-Ac           (2317)   1701    1613  390178  
   352    3.2  2.1  0.0  chr11             37377495 37377587  (8107250) + Helitron-1_DR     RC/Helitron            2583   2677 (23623)  390179 *
   294   11.6  0.8  2.3  chr11             37377499 37377630  (8107207) + Penelope-1_DR     LINE/Penelope           111    240  (4206)  390180 *
   344   10.0  4.2  1.4  chr11             37377588 37377609  (8107228) + EnSpm-N42B_DR     DNA/CMC-EnSpm          1380   1458  (2846)  390177  
   271    5.1  4.8  6.7  chr11             37377610 37377634  (8107203) C DNA-8-29_DR       DNA/hAT-Tip100         (51)    969     806  390181 *
   284   17.1  5.0  0.6  chr11             37377631 37377657  (8107180) + CryptonV-3_DR     DNA/Crypton-V           410    575 (22878)  390182  
   218    8.1  1.6  0.0  chr11             37377876 37377937  (8106900) + DNA-6-N2_DR       DNA                    4229   4291   (765)  390183  
   373   20.2 11.6  1.9  chr11             37378989 37379040  (8105797) + Helitron-N3_DR    RC/Helitron            1482   1547  (1469)  390184  
  1880    7.0  8.7  0.3  chr11             37379041 37379328  (8105509) C Mariner-N38_DR    DNA/TcMar-Tc1           (0)    547     236  390185  
   203   13.4  4.5  0.0  chr11             37379310 37379332  (8105505) + TDR9              DNA                     103    172    (36)  390186 *
   211   11.4  2.3  0.0  chr11             37379333 37379376  (8105461) C Mariner-N5B_DR    DNA/TcMar            (4185)   5259    5215  390187 *
   222   12.5  4.0  4.0  chr11             37379344 37379393  (8105444) + EnSpm-15_DR       DNA/CMC-EnSpm           948    997 (10457)  390188 *
   751   11.9  0.0  0.0  chr11             37379386 37379503  (8105334) C SINE2-3B_DR       SINE/tRNA-V           (233)    118       1  390189  
   630   19.9  0.0  4.8  chr11             37379504 37379536  (8105301) C CryptonV-2_DR     DNA/Crypton-V         (877)  20932   20789  390190  
  1312   15.1 26.4  2.5  chr11             37379962 37380044  (8104793) + EnSpm-N17_DR      DNA/TcMar              2948   3382  (1811)  390191  
  1619   14.1  4.4  0.4  chr11             37380045 37380314  (8104523) + SINE2-5_DR        SINE/tRNA-V-RTE           1    281     (1)  390192  
   782   15.1  0.0  4.8  chr11             37380180 37380332  (8104505) + ZFERV-2N1-I_DR    LTR/ERV1               5894   6039   (938)  390193 *
   619   23.4  1.7  1.7  chr11             37380333 37380353  (8104484) C CryptonV-N2_DR    DNA/Crypton-V         (886)  15752   15579  390194  
   247    9.1  0.0  6.8  chr11             37380421 37380467  (8104370) + Tc1-1_DR          DNA/TcMar-Tc1           151    194  (1431)  390195  
  1111   10.9  8.6  0.0  chr11             37380488 37380662  (8104175) C ENSPM-2N_DR       DNA/CMC-EnSpm           (0)   1538    1349  390196  
   220   10.0  7.5  0.0  chr11             37380846 37380885  (8103952) C EnSpm-7_DR        DNA/CMC-EnSpm        (1596)   9438    9396  390197 *
  1025   14.9 14.8  0.7  chr11             37380864 37381107  (8103730) + ANGEL             DNA/Kolobok               1    278    (31)  390198  
   400   22.4  2.6  0.8  chr11             37381016 37381132  (8103705) + EnSpm-N47_DR      DNA/CMC-EnSpm?         1969   2087   (930)  390199 *
   449   28.4  0.5  8.5  chr11             37381295 37381366  (8103471) C EnSpm-N13_DR      DNA/CMC-EnSpm       (16114)   6035    5847  390200  
   597   15.2  1.2  0.5  chr11             37381367 37381498  (8103339) + TDR7              DNA                      23    135   (406)  390201  
   285    9.3  0.0  0.0  chr11             37381822 37381864  (8102973) + TDR19C            DNA/hAT-Charlie         193    235   (161)  390202 *
  2212    9.1  2.3  0.0  chr11             37381862 37382168  (8102669) + Harbinger-N10_DR  DNA/PIF-Harbinger        12    325     (3)  390203  
   682   19.4 11.5  1.0  chr11             37382169 37382218  (8102619) + ENSPM-6_DR        DNA/CMC-EnSpm         19556  19624 (12992)  390204  
   217    1.4  0.0  0.0  chr11             37383276 37383346  (8101491) + (TAAAA)n          Simple_repeat             2     72     (0)  390205  
   383   17.8  5.8  1.9  chr11             37384717 37384819  (8100018) + hAT5-N2_DR        DNA/hAT-hAT5           1353   1459  (1126)  390206  
   382   19.4  1.9  0.0  chr11             37384728 37384830  (8100007) C Dada-tL_DR        DNA/Dada             (8272)   2135    2031  390207 *
   407   13.6  7.9  1.1  chr11             37384729 37384817  (8100020) + Mariner-N38_DR    DNA/TcMar-Tc1           234    328   (219)  390208  
   853   17.0  5.1  9.7  chr11             37384818 37385190  (8099647) + EnSpm-N48_DR      DNA/CMC-EnSpm          1252   1866  (1712)  390209  
   360    8.8  4.0  5.9  chr11             37384978 37385048  (8099789) C EnSpm-N42_DR      DNA/CMC-EnSpm         (438)    814     633  390210 *
   369    9.0  1.7  4.1  chr11             37385049 37385221  (8099616) + DNA-8-29_DR       DNA/hAT-Tip100          803    971    (49)  390211 *
   430    9.6  0.0  4.0  chr11             37385083 37385212  (8099625) + Helitron-4_DR     RC/Helitron           11820  11944 (19924)  390212  
   334    5.6  0.5 26.6  chr11             37385213 37385275  (8099562) + DNA-2-32_DR       DNA/CMC-EnSpm?         5485   5637  (3145)  390213 *
   360    8.8  4.0  5.9  chr11             37385222 37385254  (8099583) C EnSpm-N42_DR      DNA/CMC-EnSpm         (438)    632     543  390210  
   240    9.1 13.6  0.0  chr11             37385382 37385425  (8099412) + hAT-N127_DR       DNA/hAT-Charlie        7281   7330  (2986)  390214  
   229   20.1  7.7  1.4  chr11             37385387 37385411  (8099426) + DIRS-15B_DR       LTR/Ngaro              4018   4047  (1262)  390215 *
   268   14.6  2.4  0.0  chr11             37385412 37385452  (8099385) C Helitron-2_DR     RC/Helitron         (21314)   6098    6057  390216 *
   349   28.3  1.2 15.3  chr11             37385426 37385596  (8099241) + hAT-N159_DR       DNA/hAT-Ac             1457   1606   (216)  390217  
   229   20.1  7.7  1.4  chr11             37385453 37385483  (8099354) + DIRS-15B_DR       LTR/Ngaro              4048   4088  (1221)  390215 *
   786    3.5  0.0  1.6  chr11             37385904 37386098  (8098739) + (TTA)n            Simple_repeat             1    191     (0)  390218  
   286   15.2  2.1  3.2  chr11             37386042 37386055  (8098782) C ERV1-N7-I_DR      LTR/ERV1             (3172)   5396    5348  390219 *
   319   15.5  0.0  0.0  chr11             37386056 37386126  (8098711) + DNA-6-N2_DR       DNA                    4263   4333   (723)  390220  
   243   23.0  2.7  0.0  chr11             37386086 37386159  (8098678) C EnSpm-N59_DR      DNA/CMC-EnSpm?       (2369)   1300    1225  390221 *
   266    9.9 12.0  8.7  chr11             37386112 37386211  (8098626) C ASAT_CY           Satellite             (159)    103       1  390222  
   381   31.6  0.0  0.0  chr11             37386246 37386362  (8098475) + (TTGTG)n          Simple_repeat             3    119     (0)  390223  
   201   14.8  5.3  2.6  chr11             37386300 37386375  (8098462) + L1-104_DR         LINE/L1                1152   1229  (4398)  390224 *
   232   17.9  0.0  1.8  chr11             37386536 37386549  (8098288) + EnSpm-21_DR       DNA/CMC-EnSpm          6867   6913  (2237)  390225  
   309    8.7  0.0  3.7  chr11             37386550 37386633  (8098204) C DNA6-6_DR         DNA                  (1266)  10015    9935  390226 *
   441    5.2  0.0  0.0  chr11             37386560 37386674  (8098163) + (CA)n             Simple_repeat             2    116     (0)  390227  
   311   11.4  6.7  0.0  chr11             37386583 37386687  (8098150) C Gypsy82-LTR_Dr    LTR/Gypsy             (578)    767     656  390228 *
   360    3.6  0.0  3.6  chr11             37386601 37386686  (8098151) C hAT-N48B_DR       DNA/hAT-Ac            (469)   1671    1589  390229  
   232   17.9  0.0  1.8  chr11             37386634 37386649  (8098188) + EnSpm-21_DR       DNA/CMC-EnSpm          6914   6978  (2172)  390225 *
   220   17.8  0.9  1.9  chr11             37386687 37386701  (8098136) + LOOPER-N5B_DR     DNA/Kolobok-T2         1098   1173   (367)  390230  
   656   11.9  0.0  4.0  chr11             37387057 37387161  (8097676) C DNA13TA1_DR       DNA/TcMar-Tc1           (0)    318     218  390231 *
  3440    8.1 13.3  2.0  chr11             37387158 37387752  (8097085) C Harbinger-4N1B_DR DNA/PIF-Harbinger     (302)    861     201  390232  
   756    5.0  1.0  0.0  chr11             37387857 37387956  (8096881) C Mariner-N38_DR    DNA/TcMar-Tc1           (0)    547     447  390233  
   317   26.1  2.5  3.4  chr11             37387957 37387973  (8096864) C EnSpm-N13_DR      DNA/CMC-EnSpm       (13975)   8172    8057  390234 *
  1399    8.5  0.4  4.0  chr11             37387960 37388193  (8096644) C Mariner-N38_DR    DNA/TcMar-Tc1         (292)    255      30  390233  
   214    8.3  2.8  0.0  chr11             37388163 37388198  (8096639) + EnSpm-N48B_DR     DNA/CMC-EnSpm          1817   1853  (5106)  390235 *
   288   23.1  0.0  0.0  chr11             37388280 37388331  (8096506) C DNA-X-5_DR        DNA/hAT               (477)    744     693  390236  
  3086    2.7  0.0  0.0  chr11             37388813 37389181  (8095656) C Merlin-N1_DR      DNA/Merlin              (0)    369       1  390237  
  1301   15.0 10.2  1.6  chr11             37389246 37389530  (8095307) + ANGEL             DNA/Kolobok               1    309     (0)  390238  
   600   20.4  2.0 10.7  chr11             37389531 37389575  (8095262) + EnSpm-7_DR        DNA/CMC-EnSpm          9438   9462  (1572)  390239  
   233   21.6 13.6  0.0  chr11             37389606 37389616  (8095221) C Zisupton-6_DR     DNA/Zisupton        (13154)   8962    8863  390240  
   268   23.4  0.0  0.0  chr11             37389617 37389693  (8095144) C ENSPM-6_DR        DNA/CMC-EnSpm       (17680)  14936   14860  390241  
  4904    9.7  4.3  0.1  chr11             37390344 37391079  (8093758) C TDR23             DNA                     (0)   1147     381  390242  
   243   21.9  5.7 12.9  chr11             37391004 37391160  (8093677) C MuDR-2N1_DR       DNA/MULE-MuDR        (8651)   3574    3428  390243 *
   425    8.7  1.5  3.1  chr11             37391088 37391218  (8093619) C EnSpm-N11_DR      DNA/CMC-EnSpm        (4785)    568     440  390244 *
   539   10.5  1.6  0.0  chr11             37391106 37391229  (8093608) + DNA-X-5_DR        DNA/hAT                1029   1154    (67)  390245 *
  1632    5.9  8.4  0.0  chr11             37391212 37391449  (8093388) + Mariner-N38_DR    DNA/TcMar-Tc1            86    343   (204)  390246  
   462   10.6  0.7  6.7  chr11             37391230 37391247  (8093590) C Harbinger-N17_DR  DNA/PIF-Harbinger    (1247)    398     265  390247 *
  1589    8.3 13.9  3.8  chr11             37391248 37391447  (8093390) + Helitron-N3B_DR   RC/Helitron            5090   5462  (1142)  390248  
  2582    8.8 13.5  1.4  chr11             37391453 37391889  (8092948) C BEL5-LTR_DR       LTR/Pao                 (0)    503      15  390249  
  1008   14.6  1.7  3.0  chr11             37391868 37392100  (8092737) + Mariner-N38_DR    DNA/TcMar-Tc1           318    547     (0)  390250 *
  2257    7.0 10.5  1.9  chr11             37392776 37393109  (8091728) C SINE2-4_DR        SINE/tRNA-V-RTE         (1)    370       9  390251  
   285   16.7  4.2  0.0  chr11             37393070 37393117  (8091720) C EnSpm-N44_DR      DNA/CMC-EnSpm        (3182)   5470    5421  390252 *
  1005   10.4  0.0  1.9  chr11             37393133 37393289  (8091548) + EXPANDER1_DR      LINE/RTE-BovB          3212   3365     (0)  390253  
   221   24.7  5.8  1.1  chr11             37393292 37393377  (8091460) C Kolobok-N11_DR    DNA/Kolobok-T2        (311)    160      71  390254  
   700   21.2  4.6  0.6  chr11             37394117 37394140  (8090697) C ERV1-N1-I_DR      LTR/ERV1             (3696)   1821    1664  390255  
   953   10.2  0.0  0.0  chr11             37394141 37394268  (8090569) C SINE2-4_DR        SINE/tRNA-V-RTE         (8)    363     236  390256  
  1304   19.8  2.8  4.5  chr11             37394756 37395072  (8089765) C piggyBac-N13B_DR  DNA/PiggyBac          (330)   1071     760  390257 *
  1660    9.9  4.9  0.0  chr11             37394829 37395071  (8089766) C HATN8_DR          DNA/Zisupton            (0)    255       1  390258  
  1332   17.6  1.8  2.2  chr11             37395072 37395092  (8089745) + hAT-N168B_DR      DNA/hAT-Charlie         307    507   (148)  390259  
   206   26.8 15.2  4.3  chr11             37395078 37395108  (8089729) C hAT-N53B_DR       DNA/hAT-Ac           (1969)   2208    2071  390260 *
   297   22.8  5.3  6.5  chr11             37395109 37395202  (8089635) C DNA-2-2_DR        DNA                   (313)     94       2  390261  
   249   21.4  0.0  1.8  chr11             37395330 37395386  (8089451) + DNA-X-8_DR        DNA                     762    817    (95)  390262  
   605   14.9  0.0  0.0  chr11             37395401 37395494  (8089343) C hAT-N126B_DR      DNA/hAT-Ac              (2)    598     505  390263  
   588   12.6  0.8  8.0  chr11             37395495 37395521  (8089316) C DNA6-1_DR         DNA/hAT-hAT5          (302)    847     735  390264 *
  2148    6.3 10.1  0.8  chr11             37395512 37395847  (8088990) C Mariner-N38_DR    DNA/TcMar-Tc1           (0)    547     181  390265  
   284   22.6  0.9  3.9  chr11             37395553 37395603  (8089234) C CryptonV-N4_DR    DNA/Crypton-V        (8383)   5099    5008  390266 *
  1068   22.0  3.2  2.0  chr11             37395861 37396203  (8088634) C hAT-N126B_DR      DNA/hAT-Ac             (77)    523     177  390263  
   346   22.0 16.4 12.6  chr11             37395983 37396225  (8088612) C DNA6-1_DR         DNA/hAT-hAT5          (663)    486     153  390264 *
   361   20.0  2.5  0.0  chr11             37396226 37396305  (8088532) C hAT-N126B_DR      DNA/hAT-Ac            (518)     82       1  390267  
   450   11.4  2.9  0.0  chr11             37396338 37396407  (8088430) + ANGEL             DNA/Kolobok             238    309     (0)  390268  
   250   24.2  3.0  0.0  chr11             37396349 37396414  (8088423) C DNA6-1_DR         DNA/hAT-hAT5          (562)    587     520  390269 *
   312   10.0  0.0  6.0  chr11             37396363 37396415  (8088422) C Helitron-2_DR     RC/Helitron         (15245)  12167   12118  390270  
   443   22.9  0.7  3.0  chr11             37397054 37397188  (8087649) + Mariner-6_DR      DNA/TcMar-Tc1            20    151  (1478)  390271  
   216   17.1 20.5  3.4  chr11             37397079 37397205  (8087632) C ENSPM-6_DR        DNA/CMC-EnSpm       (10707)  21909   21762  390272 *
   232   17.3  0.5 11.7  chr11             37397169 37397358  (8087479) C Helitron-2_DR     RC/Helitron         (15482)  11930   11760  390270 *
  1169   16.3  1.9  2.3  chr11             37397207 37397464  (8087373) C EnSpm-N48_DR      DNA/CMC-EnSpm        (1701)   1877    1621  390273  
   294   17.9  2.9  6.0  chr11             37397363 37397534  (8087303) C Harbinger-2_DR    DNA/PIF-Harbinger    (1894)   2433    2267  390274 *
   861    7.4  3.7  0.3  chr11             37397465 37397501  (8087336) + EnSpm-N42_DR      DNA/CMC-EnSpm           547    851   (401)  390275  
   276   21.1  1.9  7.8  chr11             37397513 37397620  (8087217) + Mariner-6_DR      DNA/TcMar-Tc1           185    286  (1343)  390276  
   228   14.2 20.4  1.8  chr11             37397615 37397707  (8087130) + Mariner-6_DR      DNA/TcMar-Tc1          1520   1629     (0)  390277 *
   279   14.7 12.0  0.0  chr11             37397639 37397713  (8087124) + hAT-N202_DR       DNA/hAT-Tip100          436    519  (1366)  390278  
   240   23.2  0.0  0.0  chr11             37397678 37397733  (8087104) C MuDR-2_DR         DNA/MULE-MuDR        (8065)  15868   15813  390279 *
   216   19.3 14.1  1.5  chr11             37397708 37397730  (8087107) + Merlin-1_DR       DNA/Merlin             2067   2197  (8330)  390280 *
   410   17.4  6.0  8.2  chr11             37397751 37397763  (8087074) C hAT-N47B_DR       DNA/hAT-Tip100        (167)    821     785  390281  
   438   18.6  3.9  0.9  chr11             37397764 37397866  (8086971) C DNA2-16_DR        DNA                  (9776)   8275    8170  390282 *
   489   11.6  4.9  7.0  chr11             37397799 37397900  (8086937) C SINE2-5_DR        SINE/tRNA-V-RTE         (1)    281     182  390283  
   410   17.4  6.0  8.2  chr11             37397867 37397900  (8086937) C hAT-N47B_DR       DNA/hAT-Tip100        (167)    784     675  390281 *
   416   15.5  5.9  6.8  chr11             37397901 37397912  (8086925) + Merlin-1_DR       DNA/Merlin             4345   4457  (6070)  390284  
   221   18.2  0.0  0.0  chr11             37398000 37398043  (8086794) C CryptonV-1_DR     DNA/Crypton-V        (3258)  14615   14572  390285  
   214   16.9  4.2  0.0  chr11             37398253 37398323  (8086514) + EnSpm-N14_DR      DNA/CMC-EnSpm          3535   3608   (972)  390286 *
   312   19.7  0.0  1.3  chr11             37398273 37398349  (8086488) C hAT-N48C_DR       DNA/hAT-Ac            (547)   1752    1677  390287  
   298   16.7  7.1 14.3  chr11             37398350 37398376  (8086461) + Helitron-2_DR     RC/Helitron            5356   5439 (21973)  390288  
   958   12.7  5.7  0.6  chr11             37398792 37398949  (8085888) C hAT-N86_DR        DNA/hAT-Ac            (145)    399     234  390289  
  2558    4.9 12.9  0.2  chr11             37398950 37399298  (8085539) C HarbingerN6_DR    DNA/PIF-Harbinger       (0)    393       1  390290  
  5883   13.8  5.8  3.8  chr11             37399318 37400458  (8084379) + Harbinger-4N1B_DR DNA/PIF-Harbinger         1   1163     (0)  390291  
   580   15.6 14.6  6.3  chr11             37400459 37400662  (8084175) C hAT-N86_DR        DNA/hAT-Ac            (324)    220       1  390289  
   345   15.9  4.3  0.0  chr11             37400663 37400731  (8084106) C DNA-X-13_DR       DNA                    (89)    713     642  390292  
   427   15.6  0.0 14.3  chr11             37400766 37400885  (8083952) C DNA-X-13_DR       DNA                   (291)    511     407  390292  
   665   17.5 35.8  0.0  chr11             37400886 37401125  (8083712) C DNA8-12_DR        DNA                     (0)    326       1  390293  
  1906   14.4  0.6  5.1  chr11             37401126 37401473  (8083364) C DNA-X-13_DR       DNA                   (388)    414      82  390292  
   215   20.3  0.0 17.1  chr11             37401456 37401544  (8083293) + hAT-N79_DR        DNA/hAT-Ac             1689   1764   (325)  390294 *
  1219   16.4 10.3  1.0  chr11             37401473 37401744  (8083093) C ANGEL             DNA/Kolobok             (8)    301       5  390295  
   552   24.2  7.3  4.2  chr11             37401545 37401777  (8083060) C DNA2-8_DR         DNA/CMC-EnSpm        (2700)   1707    1468  390296 *
   625    9.4  2.1  0.0  chr11             37402529 37402624  (8082213) + REX1-1_DR         LINE/Rex-Babar         3493   3590     (0)  390297  
   303   21.4  0.0  0.0  chr11             37402664 37402719  (8082118) + DNAX-16_DR        DNA                     368    423     (0)  390298  
   619   10.6 18.2  0.0  chr11             37403354 37403485  (8081352) + hAT-N57_DR        DNA/hAT-Ac              904   1059   (227)  390299 *
   966   10.4  4.5  0.6  chr11             37403463 37403617  (8081220) C EnSpm-17_DR       DNA/CMC-EnSpm        (6286)   2990    2830  390300 *
  2351    6.0 10.2  0.6  chr11             37403484 37403817  (8081020) C SINE2-3_DR        SINE/tRNA-V-RTE         (2)    366       1  390301  
   354    9.1  1.5  0.0  chr11             37403818 37403883  (8080954) + hAT-N57_DR        DNA/hAT-Ac             1064   1130   (156)  390302 *
  1507   18.5 10.1  2.2  chr11             37403818 37403856  (8080981) + DNA8-28_DR        DNA/hAT                3051   3452  (3690)  390303  
  2022   12.6  6.5  1.0  chr11             37403886 37404253  (8080584) + Gypsy36-LTR_DR    LTR/Gypsy                 3    390     (0)  390304  
   793    6.9 11.6  1.2  chr11             37404254 37404398  (8080439) + hAT-N57_DR        DNA/hAT-Ac             1126   1285     (1)  390305  
  1170   14.6  4.9  0.0  chr11             37405104 37405288  (8079549) + HarbingerN6_DR    DNA/PIF-Harbinger        12    205   (188)  390306  
  2023    2.9  4.1  0.0  chr11             37405293 37405537  (8079300) + L2-1_DR           LINE/L2                4731   4985     (0)  390307  
   893   23.7  0.5  0.5  chr11             37405537 37405731  (8079106) + HarbingerN6_DR    DNA/PIF-Harbinger       199    393     (0)  390308 *
   243    8.8  0.0  0.0  chr11             37405909 37405942  (8078895) C hAT-N152_DR       DNA/hAT-Blackjack     (296)     34       1  390309  
  3827    9.7  7.0  9.4  chr11             37406011 37406758  (8078079) C HATN3B_DR         DNA/hAT-Tip100        (349)    630       1  390310  
   782   18.8 21.4  0.0  chr11             37406774 37407002  (8077835) + hAT-N152_DR       DNA/hAT-Blackjack         1    278    (52)  390311  
  2847    6.1  4.2  2.0  chr11             37407037 37407470  (8077367) + BEL-37-LTR_DR     LTR/Pao                   1    443     (0)  390312  
   206   20.5  0.0  0.0  chr11             37407473 37407511  (8077326) + hAT-N152_DR       DNA/hAT-Blackjack       292    330     (0)  390313  
  1129   18.4 15.2  0.3  chr11             37407512 37407767  (8077070) + DNA-N19_DR        DNA                       8    301   (362)  390314  
  1045   14.1  4.8  0.9  chr11             37407806 37408012  (8076825) + Mariner-N2_DR     DNA/TcMar              1285   1499  (2467)  390315 *
  1271   10.2  0.5  0.5  chr11             37407828 37408014  (8076823) C SINE2-4_DR        SINE/tRNA-V-RTE         (0)    371     185  390316 *
  4381   10.1  9.3  1.4  chr11             37408012 37408724  (8076113) + DNAX-10B_DR       DNA                     407   1174     (0)  390317  
   381   18.4 29.8  0.0  chr11             37408816 37408929  (8075908) C DNA-6-N9_DR       DNA                  (1010)    149       2  390318  
   239   19.6  2.2  0.0  chr11             37409422 37409467  (8075370) C ANGEL             DNA/Kolobok             (0)    309     263  390319  
   213   14.2  1.6 10.3  chr11             37410257 37410319  (8074518) + Helitron-2_DR     RC/Helitron           12101  12158 (15254)  390320 *
  1310   13.3  1.8  0.0  chr11             37410289 37410506  (8074331) + ANGEL             DNA/Kolobok               2    223    (86)  390321  
   746   23.6  2.4  1.4  chr11             37410328 37410533  (8074304) + EnSpm-N13_DR      DNA/CMC-EnSpm          4193   4400 (17749)  390322 *
   963    8.1  0.0  1.5  chr11             37410544 37410681  (8074156) + Kolobok-N16B_DR   DNA/Kolobok?           1008   1143     (0)  390323  
   500   16.5  0.0  0.0  chr11             37410687 37410771  (8074066) + ANGEL             DNA/Kolobok             225    309     (0)  390324  
   307   26.6  0.0  6.2  chr11             37410772 37410800  (8074037) C DNA-N33_DR        DNA                  (1155)    532     436  390325  
   336    9.6  0.0 11.1  chr11             37411698 37411767  (8073070) + hAT-N86_DR        DNA/hAT-Ac                1     63   (481)  390326  
 12005    2.2  1.4  1.8  chr11             37411795 37413250  (8071587) + DNA8-9_DR         DNA/hAT-Ac                1   1450     (1)  390327  
   454   14.5  1.9  6.1  chr11             37413280 37413382  (8071455) C SINE3-2_DR        SINE?                  (30)    134      36  390328  
   517   17.2 29.4  4.6  chr11             37413415 37413676  (8071161) + hAT-N87_DR        DNA/hAT-Ac               56    379   (141)  390329  
   402    9.2  0.0 10.6  chr11             37413764 37413836  (8071001) + hAT-N86_DR        DNA/hAT-Ac                1     66   (478)  390330  
   417   20.9  1.7  2.6  chr11             37413869 37413986  (8070851) C SINE3-2_DR        SINE?                  (21)    143      27  390331  
  1056   14.3 15.0  7.9  chr11             37414020 37414352  (8070485) + hAT-N87_DR        DNA/hAT-Ac               61    415   (105)  390332  
   652   16.8  7.2  0.0  chr11             37414385 37414509  (8070328) + HE1_DR1           SINE/tRNA-V-RTE         131    264   (138)  390333  
   308   21.6 13.1  2.1  chr11             37415037 37415084  (8069753) + EnSpm-N42B_DR     DNA/CMC-EnSpm          3144   3200  (1104)  390334  
   418   16.7  4.5  5.7  chr11             37415085 37415173  (8069664) + DNA7-N2_DR        DNA/hAT-hAT6           1508   1595   (419)  390335 *
   498   24.8  8.4  5.1  chr11             37415146 37415336  (8069501) C CryptonV-N5_DR    DNA/Crypton-V       (20329)   4208    4012  390336 *
  2192   10.7  4.3  2.6  chr11             37415171 37415544  (8069293) C HE1_DR1           SINE/tRNA-V-RTE        (22)    380       1  390337  
  1598   18.8  2.3 35.9  chr11             37415545 37415922  (8068915) + DNA8-23_DR        DNA                    2076   2268  (4471)  390338  
   571   22.1  5.0  0.7  chr11             37415798 37415830  (8069007) C DIRS-1D-LTR_DR    LTR/Ngaro             (262)    339     196  390339 *
   601   15.2  4.8  0.0  chr11             37415831 37415935  (8068902) C DNA6-6_DR         DNA                  (3285)   7996    7887  390340  
   202   18.7  6.0  4.4  chr11             37416363 37416429  (8068408) C DNA2-7_DR         DNA                  (9262)    388     321  390341  
  1068   16.9  4.5  3.2  chr11             37417340 37417584  (8067253) + MuDR-2_DR         DNA/MULE-MuDR         18804  19051  (4882)  390342 *
  2274   11.6  2.8  0.8  chr11             37417400 37417755  (8067082) + TDR17B            DNA/Sola-1              413    775   (771)  390343  
   393   16.0  3.9  8.2  chr11             37417695 37417796  (8067041) + DNA7-N2_DR        DNA/hAT-hAT6           1639   1736   (278)  390344 *
  1040   15.9  8.4  5.3  chr11             37417813 37418085  (8066752) C Copia-18_DR-LTR   LTR/Gypsy?              (0)    321      41  390345  
  3287    2.8  2.8  0.0  chr11             37418086 37418481  (8066356) + DNA-2-2_DR        DNA                       1    407     (0)  390346  
  9615    9.4  1.6  2.8  chr11             37418515 37419971  (8064866) C DNA-AT-2_DR       DNA                     (0)   1441       1  390347  
   637   18.3 22.1  0.4  chr11             37420098 37420305  (8064532) C DNAX-16_DR        DNA                     (8)    415     163  390348  
   871    9.6  4.4  0.7  chr11             37420312 37420447  (8064390) C LOOPERN3B_DR      DNA/Kolobok-T2          (0)   1049     909  390349 *
  1554   11.5  5.5  1.1  chr11             37420445 37420717  (8064120) + L2-2_DRe          LINE/L2                3947   4231     (7)  390350 *
  1631   10.7  7.2  1.4  chr11             37420716 37420980  (8063857) C LOOPERN3B_DR      DNA/Kolobok-T2        (134)    915     636  390349  
   218   13.5  0.0  0.0  chr11             37420980 37421016  (8063821) C LOOPERN4_DR       DNA/Kolobok-T2        (796)    121      85  390351 *
   284    7.9  0.0  0.0  chr11             37421027 37421064  (8063773) C LOOPERN3B_DR      DNA/Kolobok-T2       (1009)     40       3  390352  
   270    9.1  2.3  0.0  chr11             37421083 37421126  (8063711) C DNAX-16_DR        DNA                   (285)    138      94  390348  
  1276   15.7  1.6 16.0  chr11             37421417 37421780  (8063057) C DNA8-13_DR        DNA/hAT-Tip100?        (66)    592     274  390353  
   477   10.6  9.6  0.0  chr11             37421776 37421869  (8062968) C DNA-1-11_DR       DNA                     (0)    724     622  390354 *
   235   12.5  5.0  0.0  chr11             37421871 37421910  (8062927) + SINE2-3B_DR       SINE/tRNA-V             310    351     (0)  390355  
   430   16.4 20.9  5.4  chr11             37421913 37422041  (8062796) C DNA-8-28_DR       DNA/hAT-Tip100?       (504)    154       7  390353 *
  1260   22.4  1.0  9.6  chr11             37422027 37422421  (8062416) + TDR13E            DNA                     317    680     (0)  390356  
   497   18.7  1.2  1.8  chr11             37425768 37425936  (8058901) + Zisupton-6_DR     DNA/Zisupton           9193   9360 (12756)  390357 *
   620    8.7  0.0 17.6  chr11             37425789 37425928  (8058909) + DNA9-3_DR         DNA/MULE-MuDR?         9493   9611  (1768)  390358  
   584   14.8  0.0  4.3  chr11             37425847 37425966  (8058871) C Zisupton-6_DR     DNA/Zisupton        (13281)   8835    8721  390359 *
   564   17.8  3.7  7.7  chr11             37425929 37426031  (8058806) C EnSpm-N13_DR      DNA/CMC-EnSpm        (4425)  17724   17491  390360 *
   365   18.8  4.3  7.3  chr11             37425967 37426099  (8058738) C Penelope-1_DR     LINE/Penelope         (303)   4143    3898  390361 *
   387   20.5  4.9 11.0  chr11             37426538 37426597  (8058240) + EnSpm-17_DR       DNA/CMC-EnSpm          2648   2698  (6578)  390362  
  1772   10.8  4.5  0.3  chr11             37426598 37426884  (8057953) + ANGEL             DNA/Kolobok               1    299    (10)  390363  
   387   12.0  0.9  2.0  chr11             37427074 37427084  (8057753) + CryptonV-1_DR     DNA/Crypton-V          6792   6882 (10989)  390364  
   385    4.2  0.0 10.3  chr11             37427085 37427191  (8057646) C EnSpm-N37_DR      DNA/CMC-EnSpm        (2298)   4349    4253  390365 *
   497    4.6  1.4  0.9  chr11             37427107 37427214  (8057623) + EnSpm-N13_DR      DNA/CMC-EnSpm          8204   8299 (13850)  390366  
   461   10.6  3.4  3.4  chr11             37427119 37427208  (8057629) + MuDR-2_DR         DNA/MULE-MuDR         16360  16449  (7484)  390367 *
  5434    7.8 12.2  0.8  chr11             37427209 37428049  (8056788) C TDR2              DNA/TcMar-Tc1           (0)    937       1  390368  
  2351   17.7  4.6  5.3  chr11             37429277 37429956  (8054881) C Harbinger-5_DR    DNA/PIF-Harbinger    (2476)   4183    3509  390369  
   391   15.7  1.7  4.8  chr11             37429880 37429995  (8054842) + Harbinger-5_DR    DNA/PIF-Harbinger      4125   4187  (2472)  390370 *
  5967   10.6 22.1  0.5  chr11             37430350 37431484  (8053353) C hAT-N22B_DR       DNA/hAT-Ac              (0)   1379       1  390371  
   384   20.2  0.9  0.9  chr11             37432309 37432423  (8052414) + Polinton-4N1_DR   DNA/Maverick           4705   4819  (5617)  390372  
   299   20.2  3.4  2.5  chr11             37432328 37432343  (8052494) C Gypsy-31-LTR_DR   LTR/Gypsy             (818)    136      60  390373 *
   304   23.2  0.0  0.0  chr11             37432344 37432438  (8052399) C EnSpm-N14_DR      DNA/CMC-EnSpm         (929)   3651    3557  390374  
   236   20.3  0.0  4.0  chr11             37434036 37434112  (8050725) + EnSpm-10_DR       DNA/CMC-EnSpm          5759   5832   (473)  390375  
   583   21.4 12.8  3.2  chr11             37434749 37434975  (8049862) C Kolobok-N10_DR    DNA/Kolobok             (0)    643     396  390376  
  5303   12.3 24.5  0.5  chr11             37435017 37436129  (8048708) C hAT-N22B_DR       DNA/hAT-Ac              (0)   1379       1  390377  
  1681   16.1  4.3  2.1  chr11             37436137 37436460  (8048377) + DIRS-4N1-LTR_DR   LTR/Ngaro                 1    331    (23)  390378  
   349   14.1  0.0 12.5  chr11             37436549 37436629  (8048208) + Kolobok-N10_DR    DNA/Kolobok             542    613    (30)  390379  
  1946   13.2  2.3  0.3  chr11             37437804 37437840  (8046997) C hAT-N202_DR       DNA/hAT-Tip100       (1332)    553     510  390380  
  3564    8.0  1.3  0.0  chr11             37437841 37438363  (8046474) C Mariner-N38_DR    DNA/TcMar-Tc1           (0)    547      18  390381  
   219    4.7  0.0  0.0  chr11             37438358 37438400  (8046437) C HATN11_DR         DNA/hAT-hobo          (160)    767     725  390382 *
   415    8.5  0.0  0.0  chr11             37438365 37438470  (8046367) + hAT-30N1_DR       DNA/hAT-Ac             1342   1447   (586)  390383  
   335   17.0  0.0  0.0  chr11             37438387 37438480  (8046357) C hAT-N159_DR       DNA/hAT-Ac            (187)   1635    1542  390384 *
   216    9.6  0.0  1.4  chr11             37438401 37438429  (8046408) C Gypsy152B-LTR_DR  LTR/Gypsy             (816)    105      35  390385 *
  5005    9.5  7.6  0.5  chr11             37438658 37439421  (8045416) C L2-3_DRe          LINE/L2                 (0)   5068    4251  390386  
   205   11.8  0.0  2.9  chr11             37439958 37439992  (8044845) + CryptonV-1_DR     DNA/Crypton-V         14576  14609  (3264)  390387  
   498    4.7  0.0  9.3  chr11             37440448 37440565  (8044272) + Merlin-1_DR       DNA/Merlin             8058   8165  (2362)  390388  
   395    9.2  1.5  3.0  chr11             37440451 37440585  (8044252) + piggyBac-N5_DR    DNA/PiggyBac?          1118   1250   (886)  390389 *
   417    1.6  1.6  0.0  chr11             37440481 37440603  (8044234) C DNA-2-32_DR       DNA/CMC-EnSpm?       (3153)   5629    5505  390390 *
   593    8.6  0.0  3.2  chr11             37440494 37440589  (8044248) C DNA-6-N5B_DR      DNA                  (2367)   1156    1064  390391  
   477    6.9  0.8  0.0  chr11             37440590 37440624  (8044213) C DNA-X-5_DR        DNA/hAT               (112)   1109     978  390392  
   350   25.6  0.9  1.4  chr11             37446147 37446277  (8038560) + (CTG)n            Simple_repeat             1    130     (0)  390393  
   739   16.1  4.2  0.0  chr11             37452892 37453009  (8031828) + Harbinger-4N1_DR  DNA/PIF-Harbinger         1    123   (898)  390394 *
  1419    8.1  2.3 11.9  chr11             37452969 37453234  (8031603) + Merlin-2_DR       DNA/Merlin             6535   6777  (7144)  390395 *
  5025   11.8  7.2  6.0  chr11             37453234 37454229  (8030608) + Harbinger-4N1B_DR DNA/PIF-Harbinger       156   1163     (0)  390396  
  2680    7.4  2.5  0.0  chr11             37455603 37455955  (8028882) + SINE2-3_DR        SINE/tRNA-V-RTE           1    362     (6)  390397  
  1243   16.4 12.1  1.8  chr11             37456017 37456343  (8028494) C Kolobok-N2B_DR    DNA/Kolobok-T2         (21)   1350     911  390398  
  5021    9.0 15.6  1.6  chr11             37456344 37457215  (8027622) + hAT-N116_DR       DNA/hAT-Ac                2    993   (192)  390399  
  2328   10.3  0.8 11.6  chr11             37457216 37457742  (8027095) + L1-81_DR          LINE/L1                5330   5805     (8)  390400  
  1538    7.5  0.0  1.5  chr11             37457741 37457944  (8026893) + hAT-N116_DR       DNA/hAT-Ac              980   1180     (5)  390401 *
   822   17.0 15.4  7.2  chr11             37457951 37458222  (8026615) C Kolobok-N2_DR     DNA/Kolobok-T2        (395)    976     684  390398  
   230   15.0 18.3  6.8  chr11             37458708 37458800  (8026037) C Harbinger-N23_DR  DNA/PIF-Harbinger       (2)    435     333  390402  
   513    4.6  0.0  0.0  chr11             37458822 37458886  (8025951) C TDR20             DNA/Merlin              (2)    237     173  390403  
  6560    7.5  5.5  1.4  chr11             37458887 37459875  (8024962) C hAT-N38_DR        DNA/hAT-hAT6            (0)   1029       1  390404  
  1261    4.1  5.2  1.7  chr11             37459876 37460049  (8024788) C TDR20             DNA/Merlin             (59)    180       1  390405  
  1608   11.9  2.8  0.0  chr11             37460050 37460301  (8024536) C MuDR-N2_DR        DNA/MULE-MuDR          (62)    261       3  390406  
   805   25.6  9.5  8.9  chr11             37461254 37461789  (8023048) + hAT-N174_DR       DNA/hAT-Ac                9    547   (192)  390407  
   442    9.8 23.8  3.2  chr11             37461834 37461938  (8022899) + TDR22             DNA                    1127   1252     (3)  390408  
   262    7.2  0.0  3.6  chr11             37462146 37462203  (8022634) C CryptonV-N5_DR    DNA/Crypton-V        (9241)  15296   15241  390409  
   590   14.2  1.3  2.3  chr11             37462204 37462298  (8022539) + DNA6-10_DR        DNA                    3927   4036  (2670)  390410  
   470   15.4  0.0  3.3  chr11             37462480 37462573  (8022264) + hAT-N111_DR       DNA/hAT-Ac              107    188   (914)  390411 *
  1762   13.1 13.2  6.2  chr11             37462508 37462961  (8021876) + DNA6-10_DR        DNA                    4129   4612  (2094)  390412  
   287   25.9  0.0  0.0  chr11             37463822 37463902  (8020935) + Helitron-N5_DR    RC/Helitron            4956   5036  (4473)  390413  
  1245   12.0  1.4  0.5  chr11             37463942 37464158  (8020679) C TDR7              DNA                     (0)    541     323  390414  
   570   19.1  2.4  4.3  chr11             37464183 37464346  (8020491) C TDR7              DNA                   (347)    194      34  390414  
   654   13.7 10.6  1.9  chr11             37464481 37464622  (8020215) C ASAT_CY           Satellite              (57)    205      52  390415  
   204   26.0  3.9  1.2  chr11             37464640 37464717  (8020120) C Mariner-N31_DR    DNA/TcMar-Tc1          (34)    506     427  390416  
   720    7.9  0.0 19.1  chr11             37464813 37464956  (8019881) + hAT-N111_DR       DNA/hAT-Ac              215    324   (778)  390417  
  6817    8.4  1.1  0.0  chr11             37464985 37465901  (8018936) + TC1DR3            DNA/TcMar-Tc1           299   1225     (0)  390418  
   773   13.6  7.5 11.2  chr11             37465915 37466154  (8018683) + hAT-N111_DR       DNA/hAT-Ac              871   1102     (0)  390419  
   760   23.7  3.7  1.8  chr11             37466155 37466369  (8018468) C HATN8_DR          DNA/Zisupton           (31)    224       6  390420  
   528   14.1 25.4  0.0  chr11             37466374 37466515  (8018322) + ASAT_CY           Satellite                80    257     (5)  390421  
   395   17.4  0.0  0.0  chr11             37466862 37466922  (8017915) + hAT-N86_DR        DNA/hAT-Ac                7     67   (477)  390422  
  3268    7.5  0.0  0.5  chr11             37466923 37467366  (8017471) + DNA15TA1_DR       DNA/CMC-EnSpm             1    442     (0)  390423  
   299    7.8  7.8  0.0  chr11             37467386 37467449  (8017388) + hAT-N86_DR        DNA/hAT-Ac               98    166   (378)  390424  
   210    6.7  0.0  0.0  chr11             37467458 37467487  (8017350) + hAT-N86_DR        DNA/hAT-Ac              214    243   (301)  390425 *
   243   15.9 13.9  3.8  chr11             37467486 37467557  (8017280) + hAT-N86_DR        DNA/hAT-Ac              372    450    (94)  390426  
   218    9.7  0.0  0.0  chr11             37467559 37467589  (8017248) + hAT-N86_DR        DNA/hAT-Ac              513    543     (1)  390427  
   280   12.4  2.5  3.8  chr11             37467641 37467659  (8017178) + Kolobok-4_DR      DNA/Kolobok-T2         4953   5109  (1522)  390428  
   483    4.5  0.7  5.2  chr11             37467660 37467694  (8017143) C EnSpm-N42_DR      DNA/CMC-EnSpm         (533)    719     586  390429  
   702    3.9  0.0  1.0  chr11             37467695 37467799  (8017038) + Harbinger-N16_DR  DNA/PIF-Harbinger      2827   2930   (476)  390430  
   206   12.2 16.3  0.0  chr11             37468076 37468124  (8016713) C CryptonV-N6_DR    DNA/Crypton-V         (404)    158     102  390431  
  1125    9.4  0.4 17.9  chr11             37468718 37468922  (8015915) + (TAGA)n           Simple_repeat             1    358   (214)  390432  
   547   12.7  1.7  2.8  chr11             37468923 37469292  (8015545) + Polinton-4_DR     DNA/Maverick          12319  12851  (7436)  390433 *
  1218   10.6  0.4  3.4  chr11             37469229 37469820  (8015017) + (TAGA)n           Simple_repeat             1    574     (0)  390434  
   868   23.2 12.3  3.0  chr11             37469260 37469395  (8015442) + Polinton-4_DR     DNA/Maverick          12319  12412  (7875)  390435 *
  1125    9.4  0.4 17.9  chr11             37469293 37469412  (8015425) + (TAGA)n           Simple_repeat           359    572     (0)  390432  
   548   21.5  2.4  1.2  chr11             37469396 37469560  (8015277) + Ginger1-N1_DR     DNA/Ginger-1           2215   2381   (277)  390436 *
   868   23.2 12.3  3.0  chr11             37469561 37469967  (8014870) + Polinton-4_DR     DNA/Maverick          12413  12696  (7591)  390435 *
   945   19.5  0.0  0.4  chr11             37469615 37469724  (8015113) + (CAGA)n           Simple_repeat             1    208   (148)  390437  
   335    8.5  2.0  5.2  chr11             37469885 37469983  (8014854) + HAT1_DR           DNA/hAT-Ac              555    650  (2642)  390438 *
   945   19.5  0.0  0.4  chr11             37469897 37469972  (8014865) + (CAGA)n           Simple_repeat           209    356     (0)  390437  
   382    7.5  0.0  7.5  chr11             37469905 37469990  (8014847) + EnSpm-N48_DR      DNA/CMC-EnSpm          1885   1964  (1614)  390439 *
   200   10.7  0.0  0.0  chr11             37470005 37470032  (8014805) C TDR23             DNA                  (1091)     56      29  390440  
   213   15.2  6.5  0.0  chr11             37470100 37470145  (8014692) C TDR23             DNA                  (1092)     55       7  390441  
   213   15.9  6.8  0.0  chr11             37470196 37470239  (8014598) C TDR23             DNA                  (1091)     56      10  390442 *
   222   25.0  1.4  1.4  chr11             37470221 37470293  (8014544) C Ginger1-N1_DR     DNA/Ginger-1         (2275)    383     311  390443  
   824   16.5  0.3 15.1  chr11             37470466 37470481  (8014356) + (TGGA)n           Simple_repeat             1     35   (536)  390444  
   493   23.4  0.6  7.5  chr11             37470482 37470638  (8014199) + Polinton-4_DR     DNA/Maverick          12549  12695  (7592)  390445  
   824   16.5  0.3 15.1  chr11             37470639 37470764  (8014073) + (TGGA)n           Simple_repeat            36    326   (245)  390444  
   241   20.2 13.3  6.6  chr11             37470765 37471034  (8013803) + Polinton-4_DR     DNA/Maverick          12410  12696  (7591)  390446 *
   273   26.1  9.4  3.8  chr11             37471008 37471282  (8013555) + Polinton-4_DR     DNA/Maverick          12552  12841  (7446)  390447 *
   824   16.5  0.3 15.1  chr11             37471035 37471136  (8013701) + (TGGA)n           Simple_repeat           327    571     (0)  390444  
   311   21.2  0.7 16.5  chr11             37471213 37471251  (8013586) C MOSAT_DR          Satellite             (853)   1234    1191  390448  
   320    5.4  0.0  0.0  chr11             37471252 37471288  (8013549) + Polinton-4_DR     DNA/Maverick          12410  12446  (7841)  390449 *
   724   21.2  0.0  5.6  chr11             37471256 37471445  (8013392) + (TGGA)n           Simple_repeat             1    180     (0)  390450  
   311   21.2  0.7 16.5  chr11             37471289 37471359  (8013478) C MOSAT_DR          Satellite             (853)   1190    1108  390448 *
   360   22.4  0.7 17.0  chr11             37471609 37472223  (8012614) C EnSpm-N22_DR      DNA/CMC-EnSpm        (1144)    377     126  390451  
   221   16.6 13.9  1.1  chr11             37472347 37472425  (8012412) + EnSpm-N26B_DR     DNA/CMC-EnSpm            47    135    (86)  390452  
   856    0.0  0.0  0.0  chr11             37472452 37472578  (8012259) + (TAGA)n           Simple_repeat             2    128     (0)  390453  
   317   26.6  3.1  9.8  chr11             37472579 37472774  (8012063) + ANGEL             DNA/Kolobok             126    309     (0)  390454 *
   448   18.1  2.6  0.0  chr11             37472579 37472598  (8012239) + hAT-13_DR         DNA/hAT-Tip100         2426   2545   (257)  390455  
   239   28.9  2.4 13.4  chr11             37473679 37473802  (8011035) C TDR23             DNA                  (1029)    118       7  390456  
   211   11.9  7.1  0.0  chr11             37473886 37473927  (8010910) C TDR23             DNA                  (1092)     55      11  390457 *
   614   18.3  0.0  2.1  chr11             37473925 37474069  (8010768) C Ginger1-N1_DR     DNA/Ginger-1         (2229)    429     288  390458 *
  1217   12.2  0.3  4.5  chr11             37473927 37474021  (8010816) + (TAGA)n           Simple_repeat             1    117   (644)  390459  
   858   23.0 13.8  2.8  chr11             37474049 37474111  (8010726) + Polinton-4_DR     DNA/Maverick          12319  12370  (7917)  390460  
   676   17.2  0.0 14.6  chr11             37474112 37474315  (8010522) + (TGGA)n           Simple_repeat             3    180     (0)  390461  
   548   21.5  2.4  1.2  chr11             37474185 37474349  (8010488) + Ginger1-N1_DR     DNA/Ginger-1           2215   2381   (277)  390462 *
  1217   12.2  0.3  4.5  chr11             37474202 37474721  (8010116) + (TAGA)n           Simple_repeat           118    761     (0)  390459  
   858   23.0 13.8  2.8  chr11             37474350 37474744  (8010093) + Polinton-4_DR     DNA/Maverick          12371  12696  (7591)  390460 *
   899   19.2  0.0  0.4  chr11             37474384 37474494  (8010343) + (CAGA)n           Simple_repeat             1    303    (57)  390463  
   942    6.0  0.0  0.0  chr11             37474593 37474726  (8010111) C Ginger1-N1_DR     DNA/Ginger-1         (2234)    424     291  390464  
   397    6.3  0.0  7.5  chr11             37474678 37474763  (8010074) + EnSpm-N48_DR      DNA/CMC-EnSpm          1885   1964  (1614)  390465 *
   899   19.2  0.0  0.4  chr11             37474727 37474745  (8010092) + (CAGA)n           Simple_repeat           304    360     (0)  390463  
   200   10.7  0.0  0.0  chr11             37474778 37474805  (8010032) C TDR23             DNA                  (1091)     56      29  390466  
   213   15.2  6.5  0.0  chr11             37474873 37474918  (8009919) C TDR23             DNA                  (1092)     55       7  390467  
   213   15.9  6.8  0.0  chr11             37474969 37475012  (8009825) C TDR23             DNA                  (1091)     56      10  390468 *
   222   25.0  1.4  1.4  chr11             37474994 37475066  (8009771) C Ginger1-N1_DR     DNA/Ginger-1         (2275)    383     311  390469  
   311    9.6  5.8  0.0  chr11             37475207 37475258  (8009579) C TDR23             DNA                  (1092)     55       1  390470  
   245   12.5  9.2  1.4  chr11             37475259 37475303  (8009534) C DNA9-N1_DR        DNA/MULE-NOF         (2671)   2345    2296  390471 *
   293   23.0  2.0  2.0  chr11             37475257 37475407  (8009430) + (TGAA)n           Simple_repeat             3    153     (0)  390472  
   217   19.3  0.0  8.2  chr11             37475538 37475616  (8009221) C DNA7-N1_DR        DNA/Zisupton         (1066)   9351    9279  390473 *
   257   16.9  0.0  0.0  chr11             37475558 37475616  (8009221) + EnSpm-21_DR       DNA/CMC-EnSpm          6915   6973  (2177)  390474 *
   336   22.4  0.0  0.0  chr11             37475571 37475637  (8009200) C EnSpm-N13_DR      DNA/CMC-EnSpm       (16127)   6022    5956  390475  
   225   26.9  0.0  2.6  chr11             37475617 37475632  (8009205) + Merlin-1_DR       DNA/Merlin             7202   7274  (3253)  390476 *
   228   13.5  0.0  0.0  chr11             37476068 37476104  (8008733) C L2-2_DRe          LINE/L2                (19)   4219    4183  390477  
  3321   10.9  4.1  6.5  chr11             37476465 37477175  (8007662) C DNA8-22_DR        DNA                     (1)    784     100  390478  
  6386    2.8  3.0  0.4  chr11             37477183 37477948  (8006889) + DNA2-2_DR         DNA                       1    786     (0)  390479  
  3153    9.1  1.7  6.4  chr11             37477955 37478662  (8006175) C DNA8-22_DR        DNA                  (3064)    870     110  390480  
   828   16.5  0.0  5.3  chr11             37478663 37478841  (8005996) + MuDR-N2_DR        DNA/MULE-MuDR             1    170   (153)  390481  
  2717   13.2 14.8  1.6  chr11             37478842 37479341  (8005496) C EnSpm-N39B_DR     DNA/CMC-EnSpm?          (0)    565       1  390482  
   962   12.5  2.0  0.0  chr11             37479342 37479493  (8005344) + MuDR-N2_DR        DNA/MULE-MuDR           169    323     (0)  390483  
  1066   16.2  4.3  0.0  chr11             37479494 37479702  (8005135) C DNA8-22_DR        DNA                   (502)    283      66  390478  
   531   23.2 14.3  0.4  chr11             37479506 37479743  (8005094) + tRNA-3_DRe        Satellite              1276   1546   (685)  390484 *
   392   16.9  1.0  6.2  chr11             37479706 37479806  (8005031) + hAT-N126B_DR      DNA/hAT-Ac                4     99   (501)  390485 *
   710   15.8  9.9  1.7  chr11             37479886 37480046  (8004791) C DNA2-15_DR        DNA/hAT-Ac            (375)    174       1  390486  
   206   23.4  0.0  0.0  chr11             37480743 37480781  (8004056) + CR1-37_DR         LINE/L2                 171    209  (2508)  390487  
  3953   13.1 14.3  0.4  chr11             37480782 37481465  (8003372) + TDR13B2           DNA                       1    779     (0)  390488  
   342   10.9  3.6  0.0  chr11             37481552 37481606  (8003231) + CryptonV-1_DR     DNA/Crypton-V         14568  14624  (3249)  390489  
   200   14.3 11.9  0.0  chr11             37481614 37481655  (8003182) C Kolobok-N14B_DR   DNA/Kolobok-T2?         (2)   2109    2063  390490  
  1089   14.0  3.9  1.1  chr11             37481656 37481835  (8003002) + HATN6_DR          DNA/hAT-Ac                1    185   (826)  390491  
  4112    7.1  2.2  3.4  chr11             37481838 37482464  (8002373) + TDR1              DNA/TcMar-Tc1           617   1236     (0)  390492  
   215   10.6  0.0  0.0  chr11             37483338 37483384  (8001453) C DNA-6-N2_DR       DNA                  (4235)    821     775  390493  
  1787   10.8  1.2  4.9  chr11             37484022 37484361  (8000476) + Mariner-N38_DR    DNA/TcMar-Tc1           220    547     (0)  390494  
   447   14.0 19.3  0.0  chr11             37484362 37484446  (8000391) + Merlin-1_DR       DNA/Merlin             2175   2281  (8246)  390495 *
  1649   15.8  2.9  4.2  chr11             37484362 37484472  (8000365) + Helitron-N3_DR    RC/Helitron            1743   2126   (890)  390496  
   504   16.2  0.0  9.9  chr11             37484376 37484407  (8000430) C hAT-N202_DR       DNA/hAT-Tip100       (1349)    536     518  390497 *
  2232    6.9  0.0 27.0  chr11             37484408 37484920  (7999917) C Mariner-N38_DR    DNA/TcMar-Tc1           (0)    547     144  390498  
   236   22.2  0.0  0.0  chr11             37484998 37485051  (7999786) + DNA8-26_DR        DNA                    1470   1523  (3007)  390499 *
  1528   13.5  0.0  0.0  chr11             37485014 37485242  (7999595) C HE1_DR1           SINE/tRNA-V-RTE       (172)    230       2  390500  
  1144   23.5  0.8 25.8  chr11             37485243 37485538  (7999299) C Helitron-2_DR     RC/Helitron          (3777)  23632   23213  390501  
   903   18.7 28.1  0.7  chr11             37485355 37485376  (7999461) + Mariner-N2_DR     DNA/TcMar              1289   1467  (2499)  390502 *
  1284   16.9  1.1  7.2  chr11             37485377 37485656  (7999181) C DNA8-25_DR        DNA                  (1802)   2165    1902  390503  
   903   18.7 28.1  0.7  chr11             37485657 37485682  (7999155) + Mariner-N2_DR     DNA/TcMar              1468   1705  (2261)  390502  
   241    5.8  7.5  1.8  chr11             37486361 37486413  (7998424) C Zisupton-N1_DR    DNA/Zisupton         (1842)   1472    1417  390504 *
   397    4.5  1.1  1.1  chr11             37486373 37486461  (7998376) C DNA6-6_DR         DNA                  (1258)  10023    9935  390505 *
   907   12.3  0.2 14.1  chr11             37486383 37486508  (7998329) C Zisupton-7_DR     DNA/Zisupton         (5548)  11534   11428  390506  
   213    3.3  0.0 20.3  chr11             37486414 37486436  (7998401) + Rex1-31_DRe       LINE/Rex-Babar         3057   3119   (414)  390507 *
   356   18.9  1.8  1.8  chr11             37486509 37486675  (7998162) + ERV1-N3-I_DR      LTR/ERV1               3600   3766   (825)  390508  
   907   12.3  0.2 14.1  chr11             37486676 37486734  (7998103) C Zisupton-7_DR     DNA/Zisupton         (5548)  11427   11376  390506  
   272   21.6  0.0  1.5  chr11             37486738 37486873  (7997964) + ERV1-N3-I_DR      LTR/ERV1               3600   3733   (858)  390509  
   270    4.9  0.0  3.3  chr11             37486827 37487015  (7997822) C Zisupton-6_DR     DNA/Zisupton        (13175)   8941    8759  390510 *
   511   16.0  0.0  4.3  chr11             37486981 37487124  (7997713) + CryptonV-N4_DR    DNA/Crypton-V          4755   4892  (8601)  390511 *
   591   13.7  0.0  2.6  chr11             37487008 37487127  (7997710) + Mariner-N38_DR    DNA/TcMar-Tc1           326    442   (105)  390512  
   541   16.4  0.0  7.4  chr11             37487128 37487143  (7997694) C hAT-N164_DR       DNA/hAT-Tip100        (974)   1040     935  390513  
  3181   12.4 24.5  0.9  chr11             37487144 37487882  (7996955) C Harbinger-4N1B_DR DNA/PIF-Harbinger       (1)   1162     251  390514  
   267   25.1 11.9  5.2  chr11             37487884 37487992  (7996845) + DNA6-6_DR         DNA                    7881   7996  (3285)  390515 *
   749   11.7  9.1  4.0  chr11             37487898 37488040  (7996797) + EnSpm-N17_DR      DNA/TcMar              3028   3177  (2016)  390516  
   233   20.0  3.1  6.5  chr11             37488011 37488074  (7996763) + ZFERV-2N1-I_DR    LTR/ERV1               5797   5858  (1119)  390517 *
   629   17.4  9.8  5.3  chr11             37488041 37488061  (7996776) C EnSpm-6N1_DR      DNA/CMC-EnSpm        (5423)   3813    3643  390518  
  1176   13.9 11.8  7.1  chr11             37488072 37488326  (7996511) + Harbinger-2N2_DR  DNA/PIF-Harbinger       361    626     (0)  390519  
  1149   15.3 14.9  0.0  chr11             37488362 37488583  (7996254) + HATN8_DR          DNA/Zisupton              1    255     (0)  390520  
   274    7.9  0.0  0.0  chr11             37488774 37488811  (7996026) + CryptonV-1_DR     DNA/Crypton-V         14574  14611  (3262)  390521  
   339    6.5  3.3  0.0  chr11             37489271 37489362  (7995475) C Polinton-4_DR     DNA/Maverick         (3089)  17198   17104  390522 *
   633    0.0  0.0  0.0  chr11             37489285 37489524  (7995313) + (CA)n             Simple_repeat             1    240     (0)  390523  
   508    1.3  0.0  0.0  chr11             37489384 37489541  (7995296) C Zisupton-7_DR     DNA/Zisupton         (5548)  11534   11377  390524 *
   279   12.8  0.0  0.0  chr11             37489451 37489552  (7995285) + Helitron-2_DR     RC/Helitron            6013   6114 (21298)  390525 *
   448   17.2  2.3  1.5  chr11             37489477 37489606  (7995231) C hAT-N48B_DR       DNA/hAT-Ac            (469)   1671    1541  390526  
   261   13.2  0.0  0.0  chr11             37490465 37490502  (7994335) C Kolobok-N12_DR    DNA/Kolobok-T2          (0)    848     811  390527  
   240   26.4  1.9  0.0  chr11             37490593 37490614  (7994223) + (TCTA)n           Simple_repeat             2     72    (37)  390528  
   511    2.7  0.0  0.0  chr11             37490615 37490689  (7994148) + (CAAT)n           Simple_repeat             3     77     (0)  390529  
   240   26.4  1.9  0.0  chr11             37490690 37490698  (7994139) + (TCTA)n           Simple_repeat            73    109     (0)  390528  
  1175   15.7  5.8  7.6  chr11             37490704 37491067  (7993770) + DNA-N26_DR        DNA                       3    435   (332)  390530  
  2557    8.8  0.9  6.1  chr11             37491146 37491594  (7993243) C Mariner-N38_DR    DNA/TcMar-Tc1          (27)    520      94  390531  
   792   18.4  6.2 22.1  chr11             37491158 37491661  (7993176) + Zisupton-6_DR     DNA/Zisupton          20771  21208   (908)  390532 *
   468   11.1  5.0  0.0  chr11             37492989 37493087  (7991750) C Ginger1-N1_DR     DNA/Ginger-1          (263)   2395    2292  390533  
   980   25.8  4.2  6.8  chr11             37493116 37493325  (7991512) C Polinton-4_DR     DNA/Maverick         (7591)  12696   12513  390534  
   674   26.8  0.6  0.6  chr11             37493211 37493276  (7991561) + (TCCA)n           Simple_repeat             1    272     (0)  390535 *
  1018   10.6  0.0  0.0  chr11             37493326 37493524  (7991313) + (TCCA)n           Simple_repeat             1    199     (0)  390535  
   980   25.8  4.2  6.8  chr11             37493525 37493743  (7991094) C Polinton-4_DR     DNA/Maverick         (7591)  12512   12319  390534  
   377    8.7 13.9  0.0  chr11             37493758 37493854  (7990983) C DNA-N26_DR        DNA                     (3)    764     588  390536  
   721   20.4 14.8  0.7  chr11             37493935 37494191  (7990646) C DNA-TTAA-2_DR     DNA                    (32)    637     345  390537  
  1613   12.7  1.5  3.4  chr11             37494202 37494470  (7990367) C hAT-N20_DR        DNA/hAT-Ac            (378)   1395    1132  390538  
  2966    6.6  3.6  1.5  chr11             37494471 37494917  (7989920) C EnSpm-N14B_DR     DNA/CMC-EnSpm           (0)    456       1  390539  
   717    8.8  1.0  0.0  chr11             37494918 37495019  (7989818) C DNA14-5-1_DR      DNA                   (334)    359     257  390540  
  3633    7.1  0.2  1.0  chr11             37495028 37495512  (7989325) + SINE3-1           SINE/5S-Deu-L2           79    559    (31)  390541  
   222   10.4  0.0  5.2  chr11             37495776 37495836  (7989001) C DNA6-4_DR         DNA                  (1359)   2180    2123  390542  
   205    9.0  3.0  0.0  chr11             37495779 37495845  (7988992) + EnSpm-21_DR       DNA/CMC-EnSpm          6906   6974  (2176)  390543 *
   374   10.0  0.0  0.0  chr11             37495797 37495846  (7988991) + Zisupton-6_DR     DNA/Zisupton           8522   8571 (13545)  390544  
   311   20.5  6.8 13.8  chr11             37495847 37496090  (7988747) + Helitron-2_DR     RC/Helitron            6049   6324 (21088)  390545 *
   619   13.3  3.5  4.7  chr11             37495941 37496114  (7988723) + HATN16_DR         DNA/hAT-Charlie         695    866    (78)  390546 *
   910    7.7  0.0  3.1  chr11             37495976 37496177  (7988660) + EnSpm-N42_DR      DNA/CMC-EnSpm           522    717   (535)  390547  
   595   21.6 13.9  2.4  chr11             37495990 37496015  (7988822) + Zisupton-6_DR     DNA/Zisupton           8463   9038 (13078)  390548 *
  1199    5.5  0.6 35.3  chr11             37496016 37496377  (7988460) C EnSpm-N42_DR      DNA/CMC-EnSpm         (438)    814     546  390549  
   860   15.8  1.9  1.5  chr11             37496178 37496378  (7988459) C Zisupton-6_DR     DNA/Zisupton        (13179)   8925    8526  390550 *
  3150   10.9  6.4  0.0  chr11             37496294 37496806  (7988031) C Merlin-1_DR       DNA/Merlin           (8925)   1602    1057  390551  
   333   13.1  1.1  3.2  chr11             37496726 37496820  (7988017) + Harbinger-2_DR    DNA/PIF-Harbinger      2329   2421  (1906)  390552 *
   421   12.3  0.0  3.1  chr11             37496736 37496836  (7988001) C hAT-N70_DR        DNA/hAT?              (705)    620     523  390553  
   384   13.1  0.9  1.9  chr11             37496743 37496851  (7987986) C CryptonV-N5_DR    DNA/Crypton-V        (9199)  15338   15231  390554 *
   595   21.6 13.9  2.4  chr11             37496807 37496819  (7988018) + Zisupton-6_DR     DNA/Zisupton           9039   9383 (12733)  390548 *
   743   17.8  8.1  3.2  chr11             37496816 37497024  (7987813) C L2-1B_DR          LINE/L2                (23)    985     767  390555  
  2341    8.2  2.1  0.9  chr11             37497825 37498158  (7986679) + Kolobok-N7_DR     DNA/Kolobok-T2            2    339   (837)  390556  
   398   22.7  3.9  6.5  chr11             37498176 37498228  (7986609) C Merlin-2_DR       DNA/Merlin           (8970)   4951    4902  390557  
  2722   12.2 10.2  0.2  chr11             37498229 37498689  (7986148) C TC1DR3            DNA/TcMar-Tc1           (0)   1225     719  390558  
   374    2.3  0.0  0.0  chr11             37498691 37498734  (7986103) C TC1DR3            DNA/TcMar-Tc1        (1180)     45       2  390559  
   243   18.8  4.2  0.0  chr11             37498706 37498753  (7986084) + Merlin-2_DR       DNA/Merlin             4872   4921  (9000)  390560 *
   253   19.2 20.1  2.2  chr11             37498734 37498962  (7985875) + hAT-N91_DR        DNA/hAT-Ac               87    355     (0)  390561  
   239   23.3  1.4  6.9  chr11             37498754 37498843  (7985994) C DNA8-26_DR        DNA                  (2995)   1535    1405  390562 *
   227   18.2  9.1  0.0  chr11             37498987 37499052  (7985785) + hAT-N91_DR        DNA/hAT-Ac              232    303    (52)  390563  
  5242    3.7  4.3  0.0  chr11             37500403 37501048  (7983789) C HarbingerN2_DR    DNA/PIF-Harbinger       (0)    674       1  390564  
  2721   12.4 10.8  4.2  chr11             37501113 37501632  (7983205) + SINE3-1a          SINE/5S-Deu-L2            1    553    (17)  390565  
   325   18.9  0.0 21.3  chr11             37501539 37501652  (7983185) C hAT-N203_DR       DNA/hAT-Tip100       (5223)    318     225  390566 *
   632   17.5 16.4  0.8  chr11             37501788 37502006  (7982831) + DNA-2-30B_DR      DNA                     161    413     (0)  390567  
   212   17.9  0.0  0.0  chr11             37502007 37502045  (7982792) + hAT-N126D_DR      DNA/hAT-Ac              528    566    (48)  390568  
   762   18.6 20.4  2.9  chr11             37502049 37502519  (7982318) C hAT-N126D_DR      DNA/hAT-Ac              (0)    614       1  390569  
  1161   13.4  0.5  3.0  chr11             37502545 37502752  (7982085) C hAT-N51_DR        DNA/hAT-Ac              (0)    368     166  390570  
  1492   11.2  2.3  1.5  chr11             37502755 37503018  (7981819) + Gypsy41-LTR_DR    LTR/Gypsy               625    890     (0)  390571  
  1136   10.2  0.6  1.2  chr11             37503019 37503184  (7981653) C hAT-N51_DR        DNA/hAT-Ac            (203)    165       1  390570  
   453   12.2  0.0  0.0  chr11             37503788 37503869  (7980968) C hAT-N122_DR       DNA/hAT-Ac              (0)    577     496  390572 *
   500   21.8  5.3  1.9  chr11             37503842 37503991  (7980846) C Mariner-N5B_DR    DNA/TcMar            (4144)   5300    5146  390573 *
   590   16.8  3.5  9.5  chr11             37503877 37504021  (7980816) C Penelope-1_DR     LINE/Penelope         (577)   3869    3733  390574 *
  1753   15.1 11.7  0.8  chr11             37503893 37504233  (7980604) C HE1_DR1           SINE/tRNA-V-RTE        (24)    378       1  390575  
   278   20.9  1.5  0.0  chr11             37504566 37504632  (7980205) C HATN12_DR         DNA/hAT-Ac            (221)    358     291  390576 *
   401    7.8  3.6  7.5  chr11             37504609 37504625  (7980212) + hAT-N187_DR       DNA/hAT-Charlie         145    303   (873)  390577  
   489    4.3  0.7  6.4  chr11             37504626 37504643  (7980194) C DNA-8-29_DR       DNA/hAT-Tip100         (46)    974     930  390578  
   579    8.3  4.2  0.0  chr11             37504644 37504739  (7980098) C Merlin-1_DR       DNA/Merlin           (2334)   8193    8094  390579 *
   712    3.0  0.0  0.2  chr11             37504656 37504769  (7980068) + DNA6-6_DR         DNA                    7753   7863  (3418)  390580  
   489    4.3  0.7  6.4  chr11             37504740 37504773  (7980064) C DNA-8-29_DR       DNA/hAT-Tip100         (46)    929     835  390578 *
   241   19.5  5.8  4.6  chr11             37505663 37505834  (7979003) + hAT-25_DR         DNA/hAT-Charlie        2162   2335    (65)  390581 *
  1007   15.2  4.5  0.0  chr11             37505714 37506002  (7978835) + Kolobok-4_DR      DNA/Kolobok-T2         4916   5217  (1414)  390582 *
  1382   21.0  0.0  1.0  chr11             37505749 37506082  (7978755) + Zisupton-6_DR     DNA/Zisupton           8635   8939 (13177)  390583  
   459   18.5  3.3  4.6  chr11             37505960 37506112  (7978725) + ENSPM-6_DR        DNA/CMC-EnSpm         14853  15003 (17613)  390584 *
   780    8.5 14.8  0.6  chr11             37506051 37506192  (7978645) C Mariner-N38_DR    DNA/TcMar-Tc1         (384)    163       2  390585  
   710   13.6  7.1  4.0  chr11             37506193 37506219  (7978618) C Helitron-N3B_DR   RC/Helitron          (1318)   5286    5113  390586  
   304   16.4  1.4 29.4  chr11             37506220 37506249  (7978588) C CryptonV-3_DR     DNA/Crypton-V       (22390)   1030     901  390587  
   679   16.4  4.6  4.6  chr11             37506379 37506551  (7978286) C hAT-N122_DR       DNA/hAT-Ac            (399)    178       6  390572  
   340    6.2  4.2  0.0  chr11             37506569 37506616  (7978221) + HATN10_DR         DNA/hAT-Ac                1     50   (405)  390588  
   654   14.1  2.1  1.4  chr11             37506803 37506946  (7977891) C Merlin-N3_DR      DNA/Merlin            (106)    149       5  390589  
   603   19.0  2.1  2.9  chr11             37507353 37507493  (7977344) C ANGEL             DNA/Kolobok             (0)    309     170  390590  
  2939    5.8  4.5  0.0  chr11             37507503 37507878  (7976959) C HarbingerN6_DR    DNA/PIF-Harbinger       (0)    393       1  390591  
   385   15.8 12.5  0.9  chr11             37507879 37507974  (7976863) + ANGEL             DNA/Kolobok             203    309     (0)  390592  
   970   22.2  3.8  3.0  chr11             37508314 37508578  (7976259) C ANGEL             DNA/Kolobok             (0)    309      43  390593  
   271   25.7  0.0  0.0  chr11             37508349 37508375  (7976462) + DNA6-1_DR         DNA/hAT-hAT5            521    588   (561)  390594 *
   204   18.1 13.2  2.7  chr11             37508524 37508591  (7976246) C IS3EU-1_DR        DNA/IS3EU            (4725)   3979    3905  390595 *
   216   11.4  0.0  0.0  chr11             37508558 37508592  (7976245) C EnSpm-17_DR       DNA/CMC-EnSpm        (6537)   2739    2705  390596  
   343   20.0  3.1  3.2  chr11             37509569 37509688  (7975149) C hAT-N4C_DR        DNA/hAT-Charlie        (40)    152      32  390597  
   385   21.4  4.9 10.9  chr11             37509798 37509981  (7974856) C hAT-N103_DR       DNA/hAT-Charlie       (441)    246      73  390598  
   241   24.4  1.2  1.2  chr11             37509908 37509990  (7974847) C DNA2-13_DR        DNA                  (2945)   2953    2871  390599 *
   205   33.7  2.3  0.0  chr11             37510030 37510115  (7974722) C CryptonV-N5_DR    DNA/Crypton-V       (11818)  12719   12632  390600 *
   423   25.1  6.1  2.8  chr11             37510103 37510309  (7974528) + TDR19C            DNA/hAT-Charlie          13    194   (211)  390601  
   521   25.3  8.6  4.8  chr11             37510310 37510471  (7974366) + SINE2-2_DR        SINE/tRNA-Core-RTE        4    171   (158)  390602  
  1646    6.7  0.0  0.0  chr11             37510581 37510790  (7974047) + DNA2-16_DR        DNA                   13832  14041  (4010)  390603  
   479   26.1  6.8  6.3  chr11             37510584 37510820  (7974017) C CryptonV-N5_DR    DNA/Crypton-V       (11778)  12759   12522  390604 *
   723   12.6  2.9  2.9  chr11             37511682 37511820  (7973017) + Harbinger-N31B_DR DNA/PIF-Harbinger         1    139   (542)  390605  
  3435   16.3  5.6  0.0  chr11             37511822 37512447  (7972390) C TDR13B            DNA                   (102)    661       1  390606  
  2180   10.5  7.7  0.0  chr11             37512897 37513248  (7971589) + HE1_DR1           SINE/tRNA-V-RTE           1    379    (23)  390607  
  1287   21.2  1.3  9.0  chr11             37513249 37513290  (7971547) C EnSpm-15_DR       DNA/CMC-EnSpm       (10174)   1280     915  390608  
   275   21.5  5.9  4.5  chr11             37513346 37513584  (7971253) C Kolobok-4_DR      DNA/Kolobok-T2       (1354)   5277    5036  390609 *
   655   20.8  0.8  4.3  chr11             37513409 37513765  (7971072) + Zisupton-6_DR     DNA/Zisupton           8413   8757 (13359)  390610  
   496    9.6  0.0  5.3  chr11             37513688 37513786  (7971051) + hAT-N131_DR       DNA/hAT-Ac              226    319  (1745)  390611 *
   254   24.8  2.0  4.0  chr11             37513713 37513813  (7971024) C EnSpm-9_DR        DNA/CMC-EnSpm        (7648)    972     874  390612 *
   317   17.5  0.0  1.0  chr11             37514283 37514380  (7970457) C EnSpm-N14_DR      DNA/CMC-EnSpm         (925)   3655    3559  390613 *
   475   16.3  0.0  4.3  chr11             37514295 37514416  (7970421) + Zisupton-7_DR     DNA/Zisupton          11446  11562  (5520)  390614  
  1406   11.9  6.6  4.6  chr11             37514762 37515079  (7969758) + EnSpm-N21_DR      DNA/CMC-EnSpm             7    330   (149)  390615  
  1599   11.3  0.0  1.7  chr11             37515081 37515314  (7969523) + Harbinger-4N1_DR  DNA/PIF-Harbinger         1    230   (791)  390616  
   389   14.5 14.4  0.8  chr11             37515314 37515417  (7969420) + Harbinger-4N1B_DR DNA/PIF-Harbinger       621    738   (425)  390617 *
   660    5.2  2.0  5.1  chr11             37515413 37515513  (7969324) + DNA8-7_DR         DNA/hAT-Ac               23    120   (464)  390618  
  1026    6.4  8.2  0.6  chr11             37515515 37515672  (7969165) C Rex1-40_DRe       LINE/Rex-Babar         (27)   3322    3153  390619  
   347    3.5 19.0  0.0  chr11             37515677 37515734  (7969103) + DNA8-7_DR         DNA/hAT-Ac              119    187   (397)  390620  
   631    5.3 36.4  0.6  chr11             37515735 37515866  (7968971) + DNA-X-5_DR        DNA/hAT                   1    179  (1042)  390621  
   259   20.2  0.0 11.1  chr11             37515876 37515906  (7968931) + CryptonV-3_DR     DNA/Crypton-V          2740   2760 (20693)  390622  
   898   12.1  1.8  2.4  chr11             37515907 37516075  (7968762) C DNA11TA1_DR       DNA/CMC-EnSpm           (1)    202      35  390623  
   215   27.5  3.6  2.6  chr11             37515976 37515987  (7968850) + DNA11TA1B_DR      DNA/CMC-EnSpm            88    200     (3)  390624 *
   354   17.1  2.2  3.3  chr11             37516107 37516197  (7968640) + Helitron-N3B_DR   RC/Helitron            1802   1891  (4713)  390625 *
  3638    9.9  1.1  3.2  chr11             37516131 37516168  (7968669) C Helitron-N3B_DR   RC/Helitron           (897)   5707    5449  390626  
  4219    4.2  0.6  0.6  chr11             37516169 37516715  (7968122) C Mariner-N38_DR    DNA/TcMar-Tc1           (0)    547       1  390627  
   293   15.4  4.3 11.9  chr11             37516716 37516875  (7967962) + DNA-X-5_DR        DNA/hAT                1071   1219     (2)  390628 *
  3638    9.9  1.1  3.2  chr11             37516716 37516765  (7968072) C Helitron-N3B_DR   RC/Helitron           (897)   5448    5086  390626  
  2495    9.8  1.8  1.2  chr11             37516878 37517278  (7967559) + DNA8-7_DR         DNA/hAT-Ac              182    584     (0)  390629  
  1361   20.3  4.2  7.3  chr11             37517889 37518718  (7966119) + Zisupton-6_DR     DNA/Zisupton           8523   9450 (12666)  390630  
   837   21.2 22.4  4.5  chr11             37518566 37518780  (7966057) + DNA8-26_DR        DNA                    1406   1697  (2833)  390631 *
  2406   11.9  3.0  0.3  chr11             37518781 37519143  (7965694) C TC1DR3            DNA/TcMar-Tc1           (1)   1224     852  390632 *
  4111   10.4  9.4  0.9  chr11             37519132 37519840  (7964997) C CR1-51_DR         LINE/L2                 (1)   3068    2300  390633 *
  6048    7.8  3.0  0.1  chr11             37519839 37520667  (7964170) C TC1DR3            DNA/TcMar-Tc1         (372)    853       1  390632  
  1224   15.7  8.0  0.8  chr11             37520921 37521170  (7963667) + DNA-TA-3_DR       DNA                     773   1040     (1)  390634  
   338   15.6 15.5  1.0  chr11             37521172 37521255  (7963582) + Mariner-N40_DR    DNA/TcMar-Tc1           762    857    (21)  390635  
  2525    6.3  0.3  2.6  chr11             37522143 37522499  (7962338) C Sola2-N2_DR       DNA/Sola-2              (2)   4031    3683  390636 *
  3197    5.0  0.5  0.2  chr11             37522485 37522905  (7961932) C Sola2-N2_DR       DNA/Sola-2           (3581)    452      31  390637  
  1774   18.2  6.7  0.5  chr11             37522889 37522931  (7961906) C DNA-8-9_DR        DNA/hAT-Ac           (1239)   2480    2155  390638 *
  2050   11.2 10.2  1.1  chr11             37522932 37523266  (7961571) + DNA8-17_DR        DNA/hAT-Tip100         1308   1672   (141)  390639  
  1910   15.8 11.0  0.5  chr11             37522942 37523342  (7961495) C Merlin-1_DR       DNA/Merlin           (5835)   4692    4250  390640 *
   411   25.1  4.3 12.1  chr11             37523411 37523430  (7961407) + DNA-X-17_DR       DNA                    1431   1509   (865)  390641  
   852   18.3  3.3  2.8  chr11             37523431 37523610  (7961227) + HATN12B_DR        DNA/hAT-Ac              515    695     (0)  390642  
   411   25.1  4.3 12.1  chr11             37523611 37523641  (7961196) + DNA-X-17_DR       DNA                    1510   1645   (729)  390641  
   582   12.5  0.0  3.9  chr11             37524154 37524261  (7960576) + hAT-27N1_DR       DNA/hAT-Ac                1    104   (627)  390643  
   381   15.2  6.1  7.1  chr11             37524228 37524326  (7960511) C DNA2-16_DR        DNA                  (9795)   8256    8159  390644 *
  1781   12.4 14.0  1.3  chr11             37524239 37524581  (7960256) C HE1_DR1           SINE/tRNA-V-RTE        (16)    386       1  390645  
  1410   19.4 12.3  2.6  chr11             37524582 37524625  (7960212) C hAT-N137_DR       DNA/hAT-Ac           (1203)   2368    2289  390646  
   269   23.9  2.1 10.4  chr11             37524811 37524955  (7959882) + hAT-27N1_DR       DNA/hAT-Ac              535    668    (63)  390647  
  1164   20.1  6.3 15.4  chr11             37524958 37525479  (7959358) C Crypton-N1_DR     DNA/Crypton-A           (3)    481       1  390648  
  2220   12.7  3.1 16.1  chr11             37525480 37526023  (7958814) C Crypton-N1_DR     DNA/Crypton-A           (0)    484       2  390649 *
  2399   15.9  7.6  0.2  chr11             37526023 37526470  (7958367) C Crypton-N1_DR     DNA/Crypton-A           (2)    482       2  390650  
   259   18.5  1.9  0.0  chr11             37526471 37526523  (7958314) + hAT-27N1_DR       DNA/hAT-Ac              668    721    (10)  390651  
   217   23.1  0.0  1.9  chr11             37527414 37527466  (7957371) + DNA6-1_DR         DNA/hAT-hAT5            510    561   (588)  390652 *
   341   11.4 17.1  0.0  chr11             37527432 37527501  (7957336) + ANGEL             DNA/Kolobok               1     82   (227)  390653 *
   544   10.7 16.8  0.8  chr11             37527501 37527613  (7957224) C EnSpm-N28_DR      DNA/CMC-EnSpm         (221)    136       6  390654  
   206   16.1  1.4 10.9  chr11             37527991 37528060  (7956777) C hAT-N174_DR       DNA/hAT-Ac             (28)    711     648  390655  
   840   14.5  2.0  0.0  chr11             37528162 37528313  (7956524) + EnSpm-N16_DR      DNA/CMC-EnSpm             7    161    (41)  390656  
   561   18.6  0.0  1.6  chr11             37528202 37528327  (7956510) + DNA9-3_DR         DNA/MULE-MuDR?        10403  10526   (853)  390657 *
  1626   11.1  5.2  0.0  chr11             37528325 37528594  (7956243) + EnSpm-N5_DR       DNA/CMC-EnSpm             7    290     (0)  390658  
   294   19.2  1.9  1.1  chr11             37529519 37529546  (7955291) C hAT-N48C_DR       DNA/hAT-Ac            (878)   1421    1337  390659  
   344    6.0  0.0  0.0  chr11             37529547 37529608  (7955229) C EnSpm-9_DR        DNA/CMC-EnSpm        (7817)    803     749  390660  
   250   18.2  5.5  0.0  chr11             37529575 37529629  (7955208) + DNA9TA1_DR        DNA/CMC-EnSpm          2106   2163  (1170)  390661 *
   271   12.7 22.2  0.0  chr11             37529612 37529674  (7955163) C DNA-5-8E_DR       DNA/hAT-hAT5            (1)    481     405  390662 *
   318   19.0  0.0  9.4  chr11             37529662 37529754  (7955083) C hAT5-N2_DR        DNA/hAT-hAT5         (1687)    898     814  390663 *
  2990    7.4  9.5  0.6  chr11             37529673 37530147  (7954690) + Mariner-N38_DR    DNA/TcMar-Tc1             8    524    (23)  390664  
   751   16.1  5.6 12.3  chr11             37530158 37530391  (7954446) C DNA-5-8E_DR       DNA/hAT-hAT5           (73)    409     190  390662 *
  2180   18.4  3.0  0.9  chr11             37530388 37530814  (7954023) + hAT-N203_DR       DNA/hAT-Tip100         1051   1486  (4055)  390665  
   288   11.1  7.1 13.9  chr11             37530765 37530848  (7953989) C EnSpm-N38_DR      DNA/CMC-EnSpm        (1671)    771     693  390666 *
   874   12.9  3.2  0.6  chr11             37530856 37531011  (7953826) C DNA-5-8E_DR       DNA/hAT-hAT5          (322)    160       1  390662  
   404   13.5  2.7  0.0  chr11             37531866 37531939  (7952898) + DNA9-3_DR         DNA/MULE-MuDR?         9834   9909  (1470)  390667 *
   973    6.6  0.0  0.0  chr11             37531875 37531995  (7952842) + SINE2-3_DR        SINE/tRNA-V-RTE         231    351    (17)  390668 *
  1206    6.6  0.6  4.8  chr11             37531987 37532160  (7952677) C TDR2              DNA/TcMar-Tc1         (770)    167       1  390669  
   330   10.8  0.0  3.1  chr11             37532176 37532240  (7952597) C DNAX-16_DR        DNA                    (62)    361     299  390670  
  8003    2.0  7.4  0.9  chr11             37532241 37533240  (7951597) + hAT-N165B_DR      DNA/hAT-Ac                1   1064     (0)  390671  
   743   20.4 13.3  0.7  chr11             37533241 37533510  (7951327) C DNAX-16_DR        DNA                   (117)    306       3  390672  
   209    7.3  0.0  4.3  chr11             37534087 37534158  (7950679) + DNA-TA-4_DR       DNA/TcMar              4641   4709  (5086)  390673 *
   250    3.6  0.0  0.0  chr11             37534107 37534161  (7950676) + hAT-N178B_DR      DNA/hAT-Ac              145    199  (1684)  390674  
   240   12.5  0.0  0.0  chr11             37534162 37534178  (7950659) C DNA-6-N2_DR       DNA                  (4220)    836     765  390675  
   233    8.9  1.7  5.3  chr11             37534179 37534224  (7950613) + (TAA)n            Simple_repeat             1    114     (0)  390676  
   252   14.2  0.6 10.5  chr11             37534320 37534476  (7950361) + DNA-6-N2_DR       DNA                    4156   4298   (758)  390677  
   230   12.1  2.7 10.2  chr11             37534375 37534391  (7950446) C DNA-1-7_DR        DNA/PIF-Harbinger     (632)    806     672  390678 *
   252    8.1  1.6 13.0  chr11             37534392 37534519  (7950318) C DNA-6-N2_DR       DNA                   (750)   4306    4192  390679  
   221   16.7 16.4 11.5  chr11             37534427 37534609  (7950228) + DNA9-3_DR         DNA/MULE-MuDR?        10181  10371  (1008)  390680 *
   266   20.9  3.3 10.6  chr11             37534473 37534522  (7950315) C Penelope-1_DR     LINE/Penelope        (4208)    238     114  390681  
   287   21.7  0.0  4.5  chr11             37534523 37534638  (7950199) + Zisupton-7_DR     DNA/Zisupton          12205  12315  (4767)  390682 *
   356   18.2  7.9  3.5  chr11             37534531 37534553  (7950284) + EnSpm-N13_DR      DNA/CMC-EnSpm         17546  17579  (4570)  390683  
   579    3.5  0.0  0.0  chr11             37534554 37534639  (7950198) C DNA7-N1_DR        DNA/Zisupton         (1091)   9326    9241  390684  
   539    5.2  1.0  1.0  chr11             37534557 37534654  (7950183) C hAT-2_DR          DNA/hAT-Charlie        (73)   2463    2366  390685 *
   357   23.6  3.1  3.9  chr11             37534559 37534686  (7950151) + Gypsy-31-LTR_DR   LTR/Gypsy                87    213   (741)  390686 *
   219   13.0  4.8 12.2  chr11             37534637 37534741  (7950096) C DNA-6-N2_DR       DNA                   (771)   4285    4188  390687 *
   266   20.9  3.3 10.6  chr11             37534639 37534654  (7950183) C Penelope-1_DR     LINE/Penelope        (4208)    113      69  390681  
   356   18.2  7.9  3.5  chr11             37534655 37534695  (7950142) + EnSpm-N13_DR      DNA/CMC-EnSpm         17580  17645  (4504)  390683  
   317   18.7 16.1  0.0  chr11             37534687 37534713  (7950124) C ZFERV-2-I_DR      LTR/ERV1             (9741)    823     644  390688 *
   277    1.6  0.0  0.0  chr11             37534818 37534878  (7949959) C hAT-N178B_DR      DNA/hAT-Ac           (1679)    204     144  390689  
   259    4.6  3.1  0.0  chr11             37534827 37534891  (7949946) C DNA-6-N2_DR       DNA                   (793)   4263    4197  390679 *
   222   13.3  0.0 10.1  chr11             37534927 37535035  (7949802) + DNA-6-N2_DR       DNA                     773    871  (4185)  390690 *
   259   16.6  3.5  5.3  chr11             37535011 37535036  (7949801) C DNA-1-7_DR        DNA/PIF-Harbinger     (599)    839     675  390691  
   353   11.5  3.6  2.0  chr11             37535037 37535178  (7949659) C DNA-6-N2_DR       DNA                   (741)   4315    4189  390692  
   259   17.9 10.4  0.0  chr11             37535049 37535221  (7949616) + DNA-1-7_DR        DNA/PIF-Harbinger       696    886   (552)  390693 *
   299   16.0  0.0  6.6  chr11             37535099 37535259  (7949578) + (TTA)n            Simple_repeat             3    153     (0)  390694  
   218    9.4  0.0  0.0  chr11             37535254 37535285  (7949552) + DNAX-23_DR        DNA                    2877   2908  (8893)  390695 *
   321    6.7  2.9  0.0  chr11             37535457 37535471  (7949366) + Polinton-1N1_DR   DNA/Maverick          14719  14825   (644)  390696  
   386    0.0  0.0  0.0  chr11             37535472 37535560  (7949277) + (TATAA)n          Simple_repeat             2     90     (0)  390697  
   989   20.5 10.0  0.7  chr11             37536390 37536640  (7948197) + TDR13D            DNA                       2    275   (487)  390698  
   822   20.4  0.0  0.0  chr11             37536645 37536796  (7948041) + TDR13D            DNA                     508    659   (103)  390699  
  6318    7.8  2.7  1.8  chr11             37536797 37537732  (7947105) C hAT-32N1_DR       DNA/hAT-Charlie         (0)    933       1  390700  
  3965   20.8  3.4  8.0  chr11             37537722 37538863  (7945974) + SAT-18_DR         Satellite              1989   3082   (383)  390701 *
   726   18.2  0.7  1.4  chr11             37538743 37538881  (7945956) + TDR13D            DNA                     576    713    (49)  390702 *
   254   17.8  0.0  0.0  chr11             37539082 37539126  (7945711) + hAT-N79_DR        DNA/hAT-Ac                4     48  (2041)  390703  
   341   20.2  0.0  0.0  chr11             37540093 37540196  (7944641) C Gypsy82-LTR_Dr    LTR/Gypsy             (567)    778     675  390704 *
   367   13.2  0.9  0.0  chr11             37540106 37540125  (7944712) + EnSpm-N14_DR      DNA/CMC-EnSpm          3546   3595   (985)  390705  
   415    6.7  1.1  0.0  chr11             37540126 37540215  (7944622) + Helitron-2_DR     RC/Helitron            6036   6126 (21286)  390706  
   367   13.2  0.9  0.0  chr11             37540216 37540229  (7944608) + EnSpm-N14_DR      DNA/CMC-EnSpm          3596   3636   (944)  390705  
  3205    4.1  0.8  0.0  chr11             37540303 37540691  (7944146) C DNA-AT-1_DR       DNA                     (0)    392       1  390707  
   312   15.7  6.0  0.0  chr11             37540780 37540862  (7943975) C Mariner-N31_DR    DNA/TcMar-Tc1          (51)    489     402  390708  
  5532   11.1  6.7  2.1  chr11             37540889 37541799  (7943038) + DNA-TA-5_DR       DNA/TcMar-Tigger          1    952     (6)  390709  
  5605    2.4  0.0  0.0  chr11             37541830 37542495  (7942342) + L1-68_DR          LINE/L1                5113   5778    (15)  390710  
   272   26.4  3.5  3.5  chr11             37542495 37542608  (7942229) + ASAT_CY           Satellite                91    204    (58)  390711 *
   229   18.2  0.0  0.0  chr11             37543292 37543335  (7941502) + Harbinger-N32_DR  DNA/PIF-Harbinger         1     44   (362)  390712  
  4032    7.9  0.3  1.1  chr11             37543343 37543917  (7940920) + EnSpm-N23_DR      DNA/CMC-EnSpm            67    637     (1)  390713  
   242   17.0  0.0  0.0  chr11             37543919 37543965  (7940872) + Harbinger-N32_DR  DNA/PIF-Harbinger        42     88   (318)  390714  
  2081   11.9 32.5  0.8  chr11             37543982 37544437  (7940400) C Harbinger-N30_DR  DNA/PIF-Harbinger?      (0)    599       1  390715  
   431   19.1  3.2  1.0  chr11             37544443 37544537  (7940300) + Kolobok-N3_DR     DNA/Kolobok-T2?           2     98   (272)  390716  
  4349    8.2  2.3  0.5  chr11             37544572 37545171  (7939666) + TDR2              DNA/TcMar-Tc1            32    642   (295)  390717  
   292   24.2 18.1  2.4  chr11             37545172 37545315  (7939522) C DNA25TWA2_DR      DNA                   (635)    167       2  390718  
   343   18.1  6.3  5.4  chr11             37545933 37546043  (7938794) + Merlin-1_DR       DNA/Merlin             1185   1296  (9231)  390719 *
  3174   15.2 16.8  3.3  chr11             37545957 37546842  (7937995) C Merlin-2_DR       DNA/Merlin           (2821)  11100   10099  390720 *
  3296    6.5  9.7  0.4  chr11             37546392 37546856  (7937981) + TE-X-1B_DR        DNA                     902   1409     (0)  390721  
   504   15.4 10.0  2.3  chr11             37546751 37546870  (7937967) C DNA-X-4_DR        DNA                    (16)   1229    1101  390722 *
  5744   11.4  1.7  0.5  chr11             37546873 37547752  (7937085) + Kolobok-N7_DR     DNA/Kolobok-T2          286   1176     (0)  390723  
   792   21.1  1.8  0.6  chr11             37547605 37547771  (7937066) C CryptonV-N5_DR    DNA/Crypton-V        (5612)  18925   18757  390724 *
   738   23.0  8.4  5.2  chr11             37548059 37548082  (7936755) C EnSpm-N10_DR      DNA/CMC-EnSpm        (3080)   6228    6062  390725  
  1423    9.3  0.0  0.0  chr11             37548083 37548276  (7936561) + TDR19             DNA/hAT-Charlie           1    194   (211)  390726  
   209   11.6  4.7  0.0  chr11             37548931 37548973  (7935864) + DNA6-6_DR         DNA                    9980  10024  (1257)  390727  
   490    9.9  3.6  3.6  chr11             37550972 37551055  (7933782) C hAT-N167B_DR      DNA/hAT-Charlie       (253)   1320    1237  390728 *
   496    8.5  0.0  4.2  chr11             37550978 37551051  (7933786) C EnSpm-22N2_DR     DNA/CMC-EnSpm        (1246)   4301    4231  390729  
   481    7.2  0.0 10.7  chr11             37551052 37551069  (7933768) + TDR9              DNA                       2     84   (124)  390730  
   413   19.4  9.9  2.5  chr11             37551056 37551082  (7933755) + Merlin-1_DR       DNA/Merlin             4034   4152  (6375)  390731 *
  1852   17.1  6.0  9.0  chr11             37553270 37553829  (7931008) C hAT-N171_DR       DNA/hAT-hAT5           (11)    751     204  390732  
   318   10.6  0.0  0.0  chr11             37554159 37554205  (7930632) + SINE3-1           SINE/5S-Deu-L2          542    588     (2)  390733  
   253   19.8  8.1  1.1  chr11             37554663 37554749  (7930088) + Kolobok-N11_DR    DNA/Kolobok-T2           56    148   (323)  390734  
   582   17.5  3.2  4.5  chr11             37554779 37554934  (7929903) C LINEX-1_DR        Retroposon            (385)    420     267  390735  
   349   17.3 18.5  6.0  chr11             37554838 37554972  (7929865) + EnSpm-N49B_DR     DNA/CMC-EnSpm          1657   1807   (743)  390736 *
   261   16.3  0.0  0.0  chr11             37554967 37555004  (7929833) C HATN13_DR         DNA/hAT-Ac            (391)    728     691  390737 *
   261    8.3  0.0  0.0  chr11             37555005 37555038  (7929799) C DNA-X-2_DR        DNA                     (0)    816     783  390738  
  3227    2.1 28.1  0.0  chr11             37555039 37555508  (7929329) + hATN96B_DR        DNA/hAT-Ac                1    602   (315)  390739  
  6367    2.8  3.4  0.0  chr11             37555512 37556271  (7928566) + DNA2-2_DR         DNA                       1    786     (0)  390740  
  2469    4.7  1.6  0.0  chr11             37556272 37556583  (7928254) + hATN96B_DR        DNA/hAT-Ac              601    917     (0)  390741  
   691   19.5  0.0  0.0  chr11             37556584 37556705  (7928132) C DNA-X-2_DR        DNA                    (26)    790     669  390738  
  2267   10.5  2.4  5.2  chr11             37556706 37557077  (7927760) C hAT-N186_DR       DNA/hAT?                (0)    702     341  390742  
   712   13.7  4.0  0.0  chr11             37557078 37557201  (7927636) + hAT-N189_DR       DNA/hAT-Tip100            6    134   (737)  390743 *
  1686   18.7 15.3  2.9  chr11             37557134 37557727  (7927110) C ENSPM-2N_DR       DNA/CMC-EnSpm         (225)   1313     648  390744 *
  3533   14.4  3.6  6.4  chr11             37557547 37558267  (7926570) + hAT-N189_DR       DNA/hAT-Tip100          170    871     (0)  390745  
  2183    9.4  4.2  2.0  chr11             37558271 37558606  (7926231) C hAT-N186_DR       DNA/hAT?              (359)    343       1  390742  
  1543   10.8  5.4  0.0  chr11             37558609 37558848  (7925989) C DNA-X-2_DR        DNA                   (142)    674     422  390738  
   249   30.2  3.5  0.0  chr11             37558879 37558964  (7925873) C DNA-X-5_DR        DNA/hAT              (1132)     89       1  390746  
   312   16.7  6.0 12.0  chr11             37559756 37559905  (7924932) + TE-X-7_DR         LINE?/Penelope?         696    837     (2)  390747  
  1516   18.9  4.6 11.6  chr11             37560164 37560624  (7924213) + DNA8-10_DR        DNA/hAT-Ac             1782   2213  (1805)  390748 *
  2216   10.4  9.3  0.0  chr11             37560258 37560613  (7924224) + HE1_DR1           SINE/tRNA-V-RTE           3    391    (11)  390749  
  2003   19.2  6.4  1.6  chr11             37560614 37560723  (7924114) C EnSpm-15_DR       DNA/CMC-EnSpm        (2089)   9361    8874  390750  
   529   21.4  9.2  0.7  chr11             37561230 37561370  (7923467) + Kolobok-N11_DR    DNA/Kolobok-T2           59    211   (260)  390751  
  3533    9.2  6.1  0.0  chr11             37561397 37561905  (7922932) C SINE3-1           SINE/5S-Deu-L2         (48)    542       3  390752  
   776   15.5  5.1  0.6  chr11             37562086 37562241  (7922596) C DNA11TA1B_DR      DNA/CMC-EnSpm           (6)    197      35  390753  
   320   26.5  2.8  8.7  chr11             37562242 37562266  (7922571) + Zisupton-7_DR     DNA/Zisupton           9716   9886  (7196)  390754  
   484   18.4  2.2  2.2  chr11             37562272 37562360  (7922477) + DNA8-17_DR        DNA/hAT-Tip100         1296   1384   (429)  390755 *
   493   17.3  0.0  2.5  chr11             37562283 37562365  (7922472) C DNA9-3_DR         DNA/MULE-MuDR?       (9706)   1673    1593  390756 *
  1095   11.3  3.6  0.0  chr11             37562362 37562529  (7922308) + SINE2-4_DR        SINE/tRNA-V-RTE         194    367     (4)  390757  
  1069   16.1 10.9  1.2  chr11             37562530 37562563  (7922274) + DNA8-25_DR        DNA                    1903   2166  (1801)  390758  
  1050   20.4  2.3  1.5  chr11             37562586 37562849  (7921988) + CryptonV-N7_DR    DNA/Crypton-V             1    266    (18)  390759  
   368   23.3  9.8  3.7  chr11             37562672 37562876  (7921961) C CryptonV-N6_DR    DNA/Crypton-V          (80)    482     266  390760 *
  1117   11.8 31.3  0.3  chr11             37563463 37563692  (7921145) C Kolobok-1N2_DR    DNA/Kolobok-T2          (0)    690     390  390761  
   596   11.4  0.0  2.3  chr11             37563694 37563783  (7921054) + HarbingerN6_DR    DNA/PIF-Harbinger         1     88   (305)  390762  
  1237   17.4  2.4  2.4  chr11             37563802 37564054  (7920783) C MuDR-2_DR         DNA/MULE-MuDR        (3657)  20276   20024  390763 *
  2745    4.1  2.9  0.3  chr11             37563840 37564183  (7920654) + SINE2-3_DR        SINE/tRNA-V-RTE          14    366     (2)  390764  
   909   12.7  2.0  0.7  chr11             37564051 37564201  (7920636) + EnSpm-17_DR       DNA/CMC-EnSpm          2829   2981  (6295)  390765 *
   404   17.1  4.5  0.0  chr11             37564271 37564358  (7920479) C ASAT_CY           Satellite              (82)    180      89  390766 *
  5400    6.7  1.0 22.8  chr11             37564349 37565436  (7919401) + Kolobok-N8_DRe    DNA/Kolobok-T2            1    895     (0)  390767  
   211   16.9 11.9  1.1  chr11             37565434 37565517  (7919320) C ASAT_CY           Satellite             (165)     97       5  390766 *
  1740   12.8  3.0  1.3  chr11             37565525 37565825  (7919012) + Gypsy-169-LTR_DR  LTR/Gypsy                 1    306     (0)  390768  
   981   13.9  4.4  4.9  chr11             37566395 37566598  (7918239) C hATN-28_DRe       DNA/hAT-Charlie         (0)    203       1  390769  
   587   15.2  2.8  0.9  chr11             37566707 37566812  (7918025) + Helitron-N1_DR    RC/Helitron            1220   1327  (1254)  390770 *
   806   18.2  2.5  1.2  chr11             37566775 37566796  (7918041) + DNA2-14_DR        DNA                    1679   1841  (5781)  390771  
   971   11.5  0.7  0.0  chr11             37566797 37566935  (7917902) C DNAX-10B_DR       DNA                     (1)   1173    1034  390772 *
  1086   18.2  3.0  4.1  chr11             37566932 37567245  (7917592) + Helitron-N1_DR    RC/Helitron            1548   1800   (781)  390770  
   829   21.3  3.2  2.8  chr11             37567264 37567514  (7917323) C EnSpm-N37_DR      DNA/CMC-EnSpm        (6064)    583     332  390773  
   823   17.6  3.0  2.5  chr11             37567351 37567369  (7917468) + Helitron-4_DR     RC/Helitron           16297  16370 (15498)  390774 *
  1007   12.0  0.7  0.0  chr11             37567370 37567519  (7917318) C hAT-N137_DR       DNA/hAT-Ac            (856)   2715    2565  390775  
   534   17.5  0.8  2.7  chr11             37567514 37567876  (7916961) + (TTA)n            Simple_repeat             1    356     (0)  390776 *
   823   17.6  3.0  2.5  chr11             37567520 37567548  (7917289) + Helitron-4_DR     RC/Helitron           16371  16495 (15373)  390774  
   202   19.5  2.0  9.5  chr11             37567747 37567893  (7916944) C MuDR-3_DR         DNA/MULE-MuDR        (5393)   1579    1443  390777  
   406   10.2  6.1  1.0  chr11             37568076 37568174  (7916663) + TDR9              DNA                     105    208     (0)  390778  
  1569    7.6 20.8  1.4  chr11             37568175 37568390  (7916447) C HE1_DR1           SINE/tRNA-V-RTE        (95)    307      36  390779  
  3236    5.6  0.0  0.0  chr11             37568434 37568825  (7916012) + HarbingerN6_DR    DNA/PIF-Harbinger         2    393     (0)  390780  
   253   18.5  6.9  6.9  chr11             37569331 37569347  (7915490) C hAT5-N2_DR        DNA/hAT-hAT5         (1677)    908     892  390781  
  1572   11.5 18.7  0.0  chr11             37569348 37569678  (7915159) + Mariner-N38_DR    DNA/TcMar-Tc1             2    394   (153)  390782 *
  2458    6.3  0.6  3.1  chr11             37569678 37570038  (7914799) + L1-125_DR         LINE/L1                2533   2884     (4)  390783  
   265   16.8 10.1  4.8  chr11             37569980 37570024  (7914813) C Dada-tL_DR        DNA/Dada             (8335)   2072    1950  390784 *
   469    9.7  0.0  0.0  chr11             37570025 37570096  (7914741) + CryptonV-N4_DR    DNA/Crypton-V          4821   4892  (8601)  390785 *
   931   10.8  1.9  0.6  chr11             37570037 37570194  (7914643) + hAT-N21B_DR       DNA/hAT-Ac             1057   1216    (85)  390786  
   847    9.2  3.0  8.3  chr11             37570194 37570358  (7914479) + DNA11TA1_DR       DNA/CMC-EnSpm            47    203     (0)  390787 *
   333   16.9  1.4  0.0  chr11             37570686 37570756  (7914081) + CryptonV-N5_DR    DNA/Crypton-V         13664  13735 (10802)  390788 *
  2209    9.7  1.4  9.9  chr11             37570694 37571129  (7913708) + DNA-5-8B_DR       DNA/hAT-hAT5             26    427     (0)  390789  
   284   20.9  0.0  0.0  chr11             37571071 37571137  (7913700) + CryptonV-N5_DR    DNA/Crypton-V         17601  17667  (6870)  390790 *
   317   26.4  1.8  2.8  chr11             37571118 37571226  (7913611) C TE-X-13_DR        Unknown              (1157)   1268    1161  390791 *
   501   11.7  3.1  3.1  chr11             37571130 37571226  (7913611) + ANGEL             DNA/Kolobok             162    258    (51)  390792  
   352   25.4  1.4  2.9  chr11             37571227 37571267  (7913570) + EnSpm-N1_DR       DNA/CMC-EnSpm           795    930  (1600)  390793  
  2082   11.6  2.3  6.2  chr11             37571273 37571622  (7913215) C SINE2-3B_DR       SINE/tRNA-V             (2)    349      13  390794  
   861   20.5  5.3  2.6  chr11             37571431 37571655  (7913182) + Mariner-N2_DR     DNA/TcMar              1480   1710  (2256)  390795 *
   606   16.4  1.0  0.0  chr11             37571974 37572077  (7912760) + SINE2-5_DR        SINE/tRNA-V-RTE         177    281     (1)  390796  
   523   20.5  4.3  0.0  chr11             37571975 37572091  (7912746) + hAT-N47B_DR       DNA/hAT-Tip100          671    792   (196)  390797 *
   464   24.8  6.7  3.0  chr11             37572046 37572084  (7912753) C DNA8-20_DR        DNA/hAT             (11793)   8995    8950  390798 *
  1628   12.5  4.3  1.0  chr11             37572085 37572383  (7912454) + ANGEL             DNA/Kolobok               1    309     (0)  390799  
   269    7.9  0.0  0.0  chr11             37572356 37572393  (7912444) C DNA2-16_DR        DNA                  (7976)  10075   10038  390800 *
   374   15.5 15.4  1.0  chr11             37572563 37572653  (7912184) C DNA7-N2_DR        DNA/hAT-hAT6          (484)   1530    1427  390801  
   276   21.9 15.2  2.4  chr11             37572654 37572674  (7912163) + hAT-N137_DR       DNA/hAT-Ac             2596   2721   (850)  390802 *
   311    7.5  1.8  3.7  chr11             37572662 37572716  (7912121) + DNA2-16_DR        DNA                   10037  10090  (7961)  390803 *
  1580   13.3  5.8  0.3  chr11             37572675 37572967  (7911870) + ANGEL             DNA/Kolobok               1    309     (0)  390804  
   207   20.1  2.3  9.8  chr11             37572739 37572751  (7912086) + Helitron-2_DR     RC/Helitron           12119  12197 (15215)  390805 *
   318   25.3  4.4  2.5  chr11             37572830 37572987  (7911850) + DNA8-20_DR        DNA/hAT                8811   8971 (11817)  390806  
   469   20.0  3.8  0.9  chr11             37573480 37573581  (7911256) + Kolobok-N5_DR     DNA/Kolobok-T2?           1    105   (380)  390807  
   261   15.4  0.0  0.0  chr11             37573582 37573620  (7911217) + piggyBac-N9_DR    DNA/PiggyBac              1     39  (1152)  390808 *
   300   14.3  0.0  0.0  chr11             37573595 37573636  (7911201) + piggyBac-N9_DR    DNA/PiggyBac             58     99  (1092)  390809  
   336    5.2  0.0  3.5  chr11             37573638 37573697  (7911140) + (TAATG)n          Simple_repeat             5     62     (0)  390810  
   220    0.0  0.0  0.0  chr11             37573690 37573713  (7911124) C SINE3-1           SINE/5S-Deu-L2        (351)    239     216  390811 *
  2845    5.4  1.1  1.6  chr11             37573695 37574070  (7910767) + SINE3-1           SINE/5S-Deu-L2          217    590     (0)  390812  
  1719   11.5  0.3  8.9  chr11             37574075 37574379  (7910458) + piggyBac-N9_DR    DNA/PiggyBac             63    343   (848)  390813  
  1180   18.9  0.7  7.8  chr11             37574394 37574688  (7910149) + ERV1-3-I_DR       LTR/ERV1                467    820  (6644)  390814  
   400   14.9  6.9  7.6  chr11             37574672 37574701  (7910136) + hAT-N67_DR        DNA/hAT-Tip100          692    833   (711)  390815 *
   629   14.2  0.0  0.0  chr11             37574702 37574814  (7910023) C Polinton-1N1_DR   DNA/Maverick        (12178)   3291    3179  390816  
   743    9.0  0.9  0.0  chr11             37574821 37574931  (7909906) + piggyBac-N9_DR    DNA/PiggyBac            341    452   (739)  390817  
   374   16.0  0.0  1.3  chr11             37574941 37575016  (7909821) + piggyBac-N9_DR    DNA/PiggyBac            685    759   (432)  390818 *
  1022    8.9  1.8  4.3  chr11             37575001 37575165  (7909672) + piggyBac-N9_DR    DNA/PiggyBac           1013   1173    (18)  390819  
  1946   10.8 11.0  0.8  chr11             37575176 37575521  (7909316) + Kolobok-N5_DR     DNA/Kolobok-T2?         105    485     (0)  390820  
   407   18.9  4.2  1.6  chr11             37575625 37575742  (7909095) C TDR6              DNA                     (1)    249     129  390821  
   256   21.8  0.0 22.8  chr11             37575897 37576009  (7908828) C CryptonV-1_DR     DNA/Crypton-V       (15156)   2717    2626  390822 *
  1834   14.0  9.0  0.5  chr11             37575927 37576271  (7908566) C HE1_DR1           SINE/tRNA-V-RTE        (10)    392      19  390823  
  1555   22.4 20.8  2.1  chr11             37576272 37576292  (7908545) C Helitron-2_DR     RC/Helitron          (3581)  23831   23076  390824  
  1757    9.2  8.1  0.0  chr11             37576293 37576565  (7908272) C SINE2-4_DR        SINE/tRNA-V-RTE         (0)    371      77  390825  
   276   12.0  0.0  4.0  chr11             37576523 37576574  (7908263) C DNA2-16_DR        DNA                  (9895)   8156    8107  390826 *
   272   17.6 13.5  5.7  chr11             37576753 37576915  (7907922) C DNA9-5_DR         DNA                   (597)   4330    4156  390827  
   302   20.4  2.6 11.2  chr11             37577087 37577202  (7907635) C CryptonV-1_DR     DNA/Crypton-V       (15162)   2711    2605  390828 *
  1045    7.5  0.3  1.5  chr11             37577111 37577282  (7907555) C SINE2-5_DR        SINE/tRNA-V-RTE        (23)    379     146  390829  
   673   15.6  0.0  8.4  chr11             37577146 37577260  (7907577) + hAT-N138B_DR      DNA/hAT-Ac             1081   1183   (266)  390830 *
  2609   12.5 12.3  1.5  chr11             37577261 37577747  (7907090) C Harbinger-N30_DR  DNA/PIF-Harbinger?      (0)    599      61  390831  
  1553    8.1  0.5  0.9  chr11             37577756 37577979  (7906858) C HE1_DR1           SINE/tRNA-V-RTE       (175)    227       5  390832  
  1130   18.9  2.4  2.4  chr11             37577766 37578019  (7906818) C DNA2-16_DR        DNA                 (12090)   5961    5708  390833 *
   236   13.1  3.1  4.8  chr11             37578195 37578258  (7906579) + ERV1-N6-I_DR      LTR/ERV1               3407   3469  (1034)  390834 *
  5839    6.4  1.0 21.1  chr11             37578232 37579381  (7905456) + TDR1              DNA/TcMar-Tc1            11    969   (267)  390835  
   279    9.3  0.0  7.0  chr11             37579382 37579427  (7905410) + TDR1              DNA/TcMar-Tc1          1194   1236     (0)  390836  
   495   24.3  0.0  8.9  chr11             37579428 37579529  (7905308) + Helitron-2_DR     RC/Helitron            6014   6105 (21307)  390837  
   273   12.3  7.6  2.6  chr11             37579425 37579608  (7905229) + DNA-N43_DR        DNA/TcMar-Fot1          529    721   (333)  390838 *
   432   11.2  0.3  0.0  chr11             37579429 37579633  (7905204) + (CA)n             Simple_repeat             1    205     (0)  390839  
   249   11.7  2.6  0.0  chr11             37579568 37579644  (7905193) + DNA9TA1_DR        DNA/CMC-EnSpm          2073   2151  (1182)  390840 *
   358    9.3  0.0  1.9  chr11             37580213 37580262  (7904575) C Mariner-N12_DR    DNA/TcMar-Tc1           (0)    224     176  390841  
   522   18.2 20.6  0.0  chr11             37580263 37580427  (7904410) C DNA11TA1_DR       DNA/CMC-EnSpm           (0)    203       5  390842  
   858   14.6  4.2  0.0  chr11             37580428 37580592  (7904245) C Mariner-N12_DR    DNA/TcMar-Tc1          (47)    177       6  390841  
   286   21.4  6.2 10.2  chr11             37580602 37580794  (7904043) + hAT-N126B_DR      DNA/hAT-Ac               56    241   (359)  390843  
  2454   11.8  2.2  3.7  chr11             37580801 37581338  (7903499) C Harbinger-4N1_DR  DNA/PIF-Harbinger       (0)   1021     492  390844  
   258   11.9 17.2  1.0  chr11             37581346 37581407  (7903430) C Harbinger-4N1_DR  DNA/PIF-Harbinger     (996)    167      99  390844  
  8131    9.0  0.9  0.7  chr11             37581408 37582568  (7902269) C DNA-8-3_DR        DNA/P                   (0)   1163       1  390845  
   461    6.5  0.0  3.2  chr11             37582577 37582640  (7902197) C Harbinger-4N1_DR  DNA/PIF-Harbinger     (959)     62       1  390844  
   474   22.1  2.3  1.1  chr11             37582651 37582810  (7902027) + hAT-N126B_DR      DNA/hAT-Ac              210    407   (193)  390846  
   311   20.2  5.4  9.2  chr11             37582898 37583044  (7901793) + DNAX-23_DR        DNA                    6119   6260  (5541)  390847  
   568    9.8 38.2  0.5  chr11             37583080 37583223  (7901614) + DNAX-21_DR        DNA                       1    198     (0)  390848  
   378   20.3 25.0  1.4  chr11             37583355 37583474  (7901363) + HATN12_DR         DNA/hAT-Ac              467    658    (37)  390849  
   547   24.9  5.8  5.8  chr11             37584412 37584443  (7900394) + DNA2-8_DR         DNA/CMC-EnSpm          1470   1501  (2906)  390850  
  1200   14.6  5.5  0.0  chr11             37584444 37584663  (7900174) C ANGEL             DNA/Kolobok             (0)    309      78  390851  
   653   22.1  7.3  1.0  chr11             37584516 37584707  (7900130) C Dada-U1A_DR       DNA/Dada             (5121)   5858    5655  390852 *
   636   24.3  7.4  5.5  chr11             37584664 37584710  (7900127) C IS3EU-1_DR        DNA/IS3EU            (4525)   4176    3905  390853 *
   587   14.8  0.0  0.0  chr11             37584896 37584983  (7899854) C HATN12_DR         DNA/hAT-Ac              (0)    579     492  390854  
  1822   17.8  9.8  0.0  chr11             37584986 37585331  (7899506) C DNA25TWA2_DR      DNA                     (0)    802     423  390855  
  9417    0.9  0.0  0.1  chr11             37585332 37586396  (7898441) C hAT-N165B_DR      DNA/hAT-Ac              (0)   1064       1  390856  
  6886    6.4  6.7  0.9  chr11             37586406 37587354  (7897483) + DNA-5-6_DR        DNA/hAT                 226   1229     (0)  390857  
   504   17.5  0.0  1.0  chr11             37587280 37587377  (7897460) C CryptonV-N5_DR    DNA/Crypton-V        (4113)  20424   20328  390858 *
  1975    8.7  7.3  1.2  chr11             37587354 37587666  (7897171) C LOOPERN5_DR       DNA/Kolobok-T2        (905)    332       1  390859  
   206   20.2  2.4 11.7  chr11             37587927 37588010  (7896827) C Gypsy86-I_DR      LTR/Gypsy            (1664)   2343    2267  390860  
   227   13.2  0.0  0.0  chr11             37590294 37590331  (7894506) + DNA-2-17_DR       DNA/CMC-EnSpm           690    727   (158)  390861  
   216   13.5  0.0  0.0  chr11             37590751 37590787  (7894050) + DNA-2-17_DR       DNA/CMC-EnSpm           688    724   (161)  390862  
   208   18.2  0.0  2.3  chr11             37591019 37591063  (7893774) C EnSpm-N27B_DR     DNA/CMC-EnSpm          (94)     79      36  390863 *
   274   15.8  5.2  6.7  chr11             37591049 37591184  (7893653) + hAT-N187_DR       DNA/hAT-Charlie         142    275   (902)  390864  
   240   16.1  3.3  2.5  chr11             37591079 37591199  (7893638) + Harbinger-N17_DR  DNA/PIF-Harbinger       296    417  (1228)  390865 *
   215   26.6  1.6  3.2  chr11             37591091 37591104  (7893733) C DNA-N27_DR        DNA                   (263)    732     676  390866 *
   334   12.4  1.2  9.5  chr11             37591105 37591184  (7893653) + Penelope-1_DR     LINE/Penelope          4070   4143   (303)  390867  
   300   16.3  1.0  2.0  chr11             37591185 37591204  (7893633) C DNA-8-29_DR       DNA/hAT-Tip100        (108)    912     814  390868  
   215   26.6  1.6  3.2  chr11             37591205 37591218  (7893619) C DNA-N27_DR        DNA                   (263)    675     607  390866  
   314   17.0  1.6  2.3  chr11             37591219 37591241  (7893596) + hAT-N145_DR       DNA/hAT-Ac             1315   1410   (181)  390869  
  2572    6.1  0.6  0.6  chr11             37592212 37592543  (7892294) + TC1DR3            DNA/TcMar-Tc1             1    332   (893)  390870 *
  3696    8.2  0.6  0.0  chr11             37592533 37593021  (7891816) + TC1DR3            DNA/TcMar-Tc1           734   1225     (0)  390871  
   256   15.0  7.5  0.0  chr11             37593131 37593151  (7891686) + Mariner-N31_DR    DNA/TcMar-Tc1           254    339   (201)  390872  
   298   10.2  5.1  0.0  chr11             37593152 37593210  (7891627) C ASAT_CY           Satellite             (119)    143      82  390873  
  6016    7.6  6.9  0.5  chr11             37593809 37594689  (7890148) C TDR2              DNA/TcMar-Tc1           (0)    937       1  390874  
   518   13.1 15.1  1.3  chr11             37594691 37594829  (7890008) + TDR7              DNA                     276    433   (108)  390875  
  2756   14.8  5.8  8.0  chr11             37594836 37595538  (7889299) + EnSpm-N60_DR      DNA/CMC-EnSpm             8    696     (2)  390876  
   465   13.7  2.4 12.3  chr11             37595539 37595659  (7889178) + TDR7              DNA                     432    541     (0)  390877  
   255    8.0  7.4  7.4  chr11             37595631 37595684  (7889153) C DNA-N46_DR        DNA                    (73)    464     411  390878 *
   889   12.0  8.2  0.0  chr11             37596576 37596732  (7888105) C Kolobok-N5_DR     DNA/Kolobok-T2?         (0)    485     316  390879  
  2380   10.3  0.0  0.0  chr11             37596733 37597051  (7887786) + Harbinger-N10_DR  DNA/PIF-Harbinger         1    319     (9)  390880  
  3753    9.8  6.3  3.2  chr11             37597052 37597744  (7887093) + Tx1-31_DR         LINE/L1-Tx1            2403   3116     (3)  390881  
  1689   10.1  5.1  7.4  chr11             37597786 37598115  (7886722) C DNA8-2_DR         DNA/hAT-Tip100?         (0)    824     502  390882  
  3343   10.8  3.2  5.8  chr11             37598116 37598732  (7886105) C HATN10B_DR        DNA/hAT-Ac              (0)    608       7  390883  
  1385   15.0  2.0  1.6  chr11             37598772 37599022  (7885815) C DNA8-2_DR         DNA/hAT-Tip100?       (335)    489     238  390882  
   577   18.5 12.5  0.7  chr11             37599501 37599636  (7885201) C DNAX-23_DR        DNA                  (1413)  10388   10237  390884 *
  2027    9.5 15.0  0.3  chr11             37599517 37599843  (7884994) C HE1_DR1           SINE/tRNA-V-RTE        (27)    375       1  390885  
   247   26.5  0.0  0.0  chr11             37599785 37599852  (7884985) C DNA8-9_DR         DNA/hAT-Ac            (581)    870     803  390886 *
   510   17.3  2.8 10.9  chr11             37600693 37600985  (7883852) + (TCCA)n           Simple_repeat             1    269     (0)  390887  
   712   17.7 14.8  1.5  chr11             37602051 37602280  (7882557) C ANGEL             DNA/Kolobok             (3)    306      47  390888  
   370   20.3  0.0  6.1  chr11             37602209 37602313  (7882524) C Kolobok-N4_DR     DNA/Kolobok-T2       (1349)   1653    1555  390889 *
   650   15.1  4.0  2.6  chr11             37602288 37602303  (7882534) + Kolobok-3_DR      DNA/Kolobok-T2         5150   5301   (665)  390890  
   800   10.4  4.5  0.0  chr11             37602304 37602437  (7882400) + EnSpm-10_DR       DNA/CMC-EnSpm           577    716  (5589)  390891  
   221   13.4  0.0  6.7  chr11             37602399 37602446  (7882391) + Academ-N1_DRe     DNA/Academ-1           1313   1357  (2671)  390892 *
   517   23.4  7.6  0.0  chr11             37602438 37602595  (7882242) + DNA-6-N1_DR       DNA                     269    438   (270)  390893  
  1529   20.5 19.4  2.4  chr11             37604118 37604803  (7880034) C hAT-N177C_DR      DNA/hAT-Tip100        (927)    805       6  390894  
  1789   10.7  6.2 13.1  chr11             37604813 37605276  (7879561) + piggyBac-N3_DR    DNA/PiggyBac              1    436     (2)  390895  
   444   13.6  9.3  3.5  chr11             37605277 37605383  (7879454) C hAT-N172_DR       DNA/hAT-Charlie         (0)    581     469  390896  
   401    8.1  0.0  0.0  chr11             37605487 37605548  (7879289) C hAT-N172_DR       DNA/hAT-Charlie       (117)    464     403  390896  
   420   16.1  0.0  2.1  chr11             37605610 37605704  (7879133) C hAT-N172_DR       DNA/hAT-Charlie       (381)    200     108  390896  
   367   14.2  0.7  4.2  chr11             37605716 37605727  (7879110) + CryptonV-N5_DR    DNA/Crypton-V          9135   9171 (15366)  390897  
   481   12.2  1.1  1.1  chr11             37605730 37605820  (7879017) + hAT-2_DR          DNA/hAT-Charlie        2334   2424   (112)  390898 *
   737   19.4 25.3  0.2  chr11             37605745 37606060  (7878777) + Merlin-1_DR       DNA/Merlin             8095   8489  (2038)  390899  
   381    4.0  0.0  5.0  chr11             37605821 37605832  (7879005) + EnSpm-N36B_DR     DNA/CMC-EnSpm          3081   3178   (238)  390900 *
   367   14.2  0.7  4.2  chr11             37605833 37605862  (7878975) + CryptonV-N5_DR    DNA/Crypton-V          9172   9276 (15261)  390897  
   253   12.9  2.2 14.2  chr11             37605863 37605896  (7878941) + ACROBAT1          DNA/PIF                 737    898   (481)  390901  
   866   11.1  1.3  2.1  chr11             37605933 37606076  (7878761) C DNA8-17_DR        DNA/hAT-Tip100        (334)   1479    1356  390902  
   496   17.3  5.5  0.0  chr11             37605969 37606078  (7878759) + EnSpm-N48B_DR     DNA/CMC-EnSpm           934   1049  (5910)  390903 *
   830   10.0 18.8  0.0  chr11             37606751 37606910  (7877927) + SAT-26B_DR        Satellite               604    793     (0)  390904 *
  2000    6.6 11.3  1.8  chr11             37606773 37607081  (7877756) + SINE2-3_DR        SINE/tRNA-V-RTE          29    366     (2)  390905  
  1774   20.0 17.3  8.1  chr11             37606796 37607432  (7877405) + Helitron-2_DR     RC/Helitron           23045  23775  (3637)  390906 *
  1638   14.8  5.7  7.8  chr11             37607433 37607836  (7877001) C DNA9-3_DR         DNA/MULE-MuDR?       (9656)   1723    1328  390907 *
  2196    9.8  5.8  2.0  chr11             37607496 37607839  (7876998) + SINE2-3_DR        SINE/tRNA-V-RTE          10    366     (2)  390908  
  1680   12.6 14.0  1.4  chr11             37607849 37608162  (7876675) + DNA8-17_DR        DNA/hAT-Tip100         1303   1655   (158)  390909 *
  1726   14.0  8.1  3.4  chr11             37608161 37608605  (7876232) + DNA9-3_DR         DNA/MULE-MuDR?         9445   9909  (1470)  390910  
  1597   17.5  6.0 26.3  chr11             37608163 37608174  (7876663) C DNA8-23_DR        DNA                  (4464)   2068    1702  390911 *
  1959   21.5  0.7  1.7  chr11             37608256 37608680  (7876157) + EnSpm-6N1_DR      DNA/CMC-EnSpm          5994   6414  (2822)  390912 *
  2410   11.6  2.7  0.0  chr11             37608316 37608685  (7876152) + HE1_DR1           SINE/tRNA-V-RTE          10    389    (13)  390913  
  2129   20.3  4.2 10.6  chr11             37608554 37609306  (7875531) + Merlin-1_DR       DNA/Merlin             3988   4697  (5830)  390914 *
  1774   20.0 17.3  8.1  chr11             37608606 37608644  (7876193) + Helitron-2_DR     RC/Helitron           23776  23822  (3590)  390906 *
  2396   19.0  3.6  8.8  chr11             37608686 37609067  (7875770) C Merlin-1_DR       DNA/Merlin           (5835)   4692    3977  390915 *
  2433   11.0  2.4  2.1  chr11             37608929 37609309  (7875528) C HE1_DR1           SINE/tRNA-V-RTE        (18)    384       3  390916  
  1654   22.6 16.7  2.4  chr11             37609310 37609548  (7875289) C Helitron-2_DR     RC/Helitron          (3970)  23442   23118  390917  
  5395    6.7  3.2  5.3  chr11             37609549 37610371  (7874466) + ERV1-N1-LTR_DR    LTR/ERV1                  1    806    (74)  390918  
   270   14.1  1.2 12.3  chr11             37610333 37610413  (7874424) C DNA8-28_DR        DNA/hAT              (3509)   3633    3561  390919 *
  2178   16.9  1.5  5.5  chr11             37610342 37610354  (7874483) C EnSpm-N17_DR      DNA/TcMar            (1793)   3400    3342  390920  
  2792    4.4  1.1  4.1  chr11             37610355 37610733  (7874104) C SINE2-3_DR        SINE/tRNA-V-RTE         (0)    368       1  390921  
   760   17.0  2.9 11.3  chr11             37610734 37610860  (7873977) C DNA6-6_DR         DNA                  (3397)   7884    7776  390922 *
  2178   16.9  1.5  5.5  chr11             37610734 37610812  (7874025) C EnSpm-N17_DR      DNA/TcMar            (1793)   3341    2948  390920  
   712   19.1  3.3  6.9  chr11             37610737 37611067  (7873770) + hAT-N177C_DR      DNA/hAT-Tip100          199    518  (1214)  390923 *
  3299   10.7  3.1 11.9  chr11             37611118 37611837  (7873000) C DNA2-10_DR        DNA                  (2858)    663       1  390924  
   554   12.0  0.0  4.3  chr11             37611838 37611918  (7872919) + hAT-N177B_DR      DNA/hAT-Tip100          854    930    (34)  390925  
   325   26.9  1.9  0.0  chr11             37612953 37613060  (7871777) + Zisupton-6_DR     DNA/Zisupton           8727   8836 (13280)  390926 *
   374   20.8  8.3  0.0  chr11             37612967 37613062  (7871775) C hAT-N21_DR        DNA/hAT-Charlie        (77)   1769    1666  390927  
   240   30.1  1.9  0.9  chr11             37612987 37613090  (7871747) C DNA-8-24_DR       DNA/hAT-Tip100       (1650)    133      29  390928 *
   573   14.0 13.7  1.8  chr11             37613277 37613295  (7871542) C hAT-N117_DR       DNA/hAT-Tip100        (766)   1891    1801  390929  
   647   11.7  8.3  0.0  chr11             37613296 37613415  (7871422) + HATN1_DR          DNA/hAT                   1    130   (297)  390930  
   573   14.0 13.7  1.8  chr11             37613416 37613429  (7871408) C hAT-N117_DR       DNA/hAT-Tip100        (766)   1800    1721  390929  
  2586   14.5 28.1  0.1  chr11             37613727 37614349  (7870488) + Kolobok-N1_DR     DNA/Kolobok-T2?           1    797     (2)  390931  
   480   27.2  3.9  3.9  chr11             37614592 37614629  (7870208) + EnSpm-17_DR       DNA/CMC-EnSpm          3163   3200  (6076)  390932  
  1264   17.1  8.0  1.0  chr11             37614630 37614918  (7869919) C ANGEL             DNA/Kolobok             (0)    309       1  390933  
   281   30.5  8.1  2.4  chr11             37614919 37614946  (7869891) + DNA2-9_DR         DNA                     830    870  (1831)  390934  
   210   27.2  7.1 12.7  chr11             37614919 37614952  (7869885) C IS3EU-4_DR        DNA/IS3EU           (10448)   4580    4274  390935 *
   210   25.8  1.3  7.0  chr11             37614959 37615033  (7869804) C DNA-AT-2_DR       DNA                    (56)   1385    1315  390936  
  1869    8.0  1.5  0.4  chr11             37615079 37615343  (7869494) C TDR23             DNA                     (0)   1147     880  390937  
   287   16.1  0.0  0.0  chr11             37615328 37615389  (7869448) + hAT-13_DR         DNA/hAT-Tip100         2383   2444   (358)  390938 *
   258   17.9  2.6  0.0  chr11             37615332 37615409  (7869428) + DNA-X-17_DR       DNA                    1708   1787   (587)  390939 *
   332   20.1  0.8 11.2  chr11             37615342 37615459  (7869378) C EnSpm-N25_DR      DNA/CMC-EnSpm        (3764)    922     816  390940  
   274   20.3  3.2  5.5  chr11             37615410 37615459  (7869378) + Kolobok-1_DR      DNA/Kolobok-T2         2838   2906  (3397)  390941 *
   227   20.3  2.6 15.6  chr11             37615460 37615493  (7869344) + (TATG)n           Simple_repeat             1    135     (0)  390942 *
  2391    8.9  3.2  1.1  chr11             37615489 37615900  (7868937) C HATN10_DR         DNA/hAT-Ac             (13)    442      23  390943  
  1150    4.1  0.0  4.0  chr11             37615880 37616033  (7868804) + L1-92_DR          LINE/L1                5392   5539     (0)  390944 *
   347   16.7  0.0  1.7  chr11             37616032 37616092  (7868745) C HATN10B_DR        DNA/hAT-Ac            (548)     60       1  390945 *
  1776    8.5  8.4  1.3  chr11             37617037 37617323  (7867514) + TC1DR2            DNA/TcMar-Tc1             1    307   (569)  390946  
  2449    9.5  0.2 14.5  chr11             37617334 37617790  (7867047) + LOOPERN1_DR       DNA/Kolobok-T2           16    415   (819)  390947  
   841   13.5  4.6  9.6  chr11             37617789 37617985  (7866852) + LOOPERN1_DR       DNA/Kolobok-T2          652    839   (395)  390948 *
   436    5.5  0.0  0.0  chr11             37618130 37618184  (7866653) + Kolobok-N1_DR     DNA/Kolobok-T2?         114    168   (631)  390949  
   459   17.5  0.0  0.0  chr11             37618234 37618313  (7866524) C Kolobok-N1_DR     DNA/Kolobok-T2?        (34)    765     686  390950  
  3500   10.1  5.0  3.2  chr11             37618343 37619020  (7865817) + DNA-5-8C_DR       DNA/hAT-hAT5              1    690     (1)  390951  
   221   22.4  1.5  1.5  chr11             37618962 37619029  (7865808) C IS3EU-4_DR        DNA/IS3EU            (6319)   8710    8643  390952 *
   319   24.2  0.0  0.0  chr11             37619037 37619131  (7865706) + Kolobok-N1_DR     DNA/Kolobok-T2?         174    268   (531)  390953  
   272    0.0  2.0  0.0  chr11             37619110 37619158  (7865679) + Mariner-N29_DR    DNA/TcMar-ISRm11        605    654  (1111)  390954 *
  1202   16.5  3.6  2.0  chr11             37619185 37619432  (7865405) C Kolobok-N1_DR     DNA/Kolobok-T2?       (542)    257       6  390950  
   353   16.4 15.4  1.4  chr11             37619707 37619836  (7865001) C hAT-24N1_DR       DNA/hAT-Ac             (17)   1510    1363  390955  
  1300   13.8 18.4  0.9  chr11             37619864 37620141  (7864696) + DNA8-12_DR        DNA                       1    326     (0)  390956  
  1188   16.1 13.2  1.5  chr11             37620244 37620545  (7864292) C TDR23             DNA                    (26)   1121     785  390957  
   541   17.5 12.4  9.8  chr11             37620556 37620764  (7864073) C TDR23             DNA                   (923)    224      11  390958  
   241    6.1  0.0  3.0  chr11             37620765 37620797  (7864040) + DNA-5-8B_DR       DNA/hAT-hAT5              1     32   (395)  390959  
   855    9.4  0.0  0.0  chr11             37620798 37620914  (7863923) + LOOPERN3_DR       DNA/Kolobok-T2            1    117   (894)  390960 *
  2846   16.0  7.6  4.9  chr11             37620912 37621553  (7863284) + Kolobok-1N3_DR    DNA/Kolobok-T2          409   1067     (0)  390961  
  1389   12.9 16.5  5.5  chr11             37621565 37621957  (7862880) + DNA-5-8F_DR       DNA/hAT-hAT5             37    470     (0)  390962  
   329    4.9  0.0  0.0  chr11             37622564 37622604  (7862233) C hAT-N74_DR        DNA/hAT-Ac            (905)    589     549  390963  
  2485    5.7  0.0  3.1  chr11             37622606 37622932  (7861905) + DNA13TA1a_DR      DNA/TcMar-Tc1             2    318     (0)  390964  
   638    7.3  8.3  0.0  chr11             37622933 37623027  (7861810) C hAT-N74_DR        DNA/hAT-Ac            (946)    548     446  390963  
  1866    9.8 10.1  0.0  chr11             37623043 37623319  (7861518) C hAT-N74_DR        DNA/hAT-Ac           (1189)    305       1  390963  
   653   15.5  6.8  2.6  chr11             37623332 37623477  (7861360) + hAT-N166_DR       DNA/hAT-hAT5            389    540     (0)  390965  
   202   17.3  4.8  8.2  chr11             37623690 37623752  (7861085) C DIRS-8B_DR        LTR/Ngaro             (605)   6708    6648  390966 *
  2038   14.4  9.1  1.9  chr11             37623697 37624093  (7860744) + DIRS-1-LTR_DR     LTR/Ngaro                 8    432   (190)  390967  
  4025    5.8  4.7  0.0  chr11             37624116 37624645  (7860192) C Harbinger-8N1_DR  DNA/PIF-Harbinger       (0)    555       1  390968  
   214   25.6  1.2  2.5  chr11             37624577 37624656  (7860181) C DNA2-7_DR         DNA                  (4569)   5081    5003  390969 *
   973   16.1  1.9  0.2  chr11             37624639 37624820  (7860017) + DIRS-1E-LTR_DR    LTR/Ngaro               528    686     (4)  390970  
   554   13.4  9.7  0.8  chr11             37625315 37625427  (7859410) + DNA-5-8F_DR       DNA/hAT-hAT5              4    126   (344)  390971  
   817   15.5 25.1  4.4  chr11             37625453 37625775  (7859062) + hAT-N22_DR        DNA/hAT-Ac             1351   1737     (1)  390972  
   813   22.8  3.2  0.5  chr11             37625837 37626052  (7858785) + I-3_DR            LINE/I                 5125   5346    (80)  390973  
  7943    9.1  0.9  3.0  chr11             37626064 37627250  (7857587) C DNA-8-3_DR        DNA/P                   (0)   1163       1  390974  
  2665   14.8 25.4  1.4  chr11             37627251 37628019  (7856818) C HATN6_DR          DNA/hAT-Ac              (4)   1007      57  390975  
   286   21.3  0.0  1.3  chr11             37629300 37629315  (7855522) C CryptonV-N3_DR    DNA/Crypton-V        (1801)  18862   18788  390976  
   349   15.0  0.0  0.0  chr11             37629316 37629375  (7855462) C L2-5_DRe          LINE/L2                 (2)   2225    2166  390977  
  5636    7.4  0.1  1.6  chr11             37629385 37630143  (7854694) C piggyBac-N1_DR    DNA/PiggyBac           (25)    980     233  390978  
  2398    6.6  0.0  1.6  chr11             37630144 37630466  (7854371) + DNA13TA1a_DR      DNA/TcMar-Tc1             1    318     (0)  390979  
  1711    9.6  0.0  3.9  chr11             37630467 37630701  (7854136) C piggyBac-N1_DR    DNA/PiggyBac          (780)    225       1  390980  
   291   11.3  3.6  3.6  chr11             37630702 37630756  (7854081) C EnSpm-N3B_DR      DNA/CMC-EnSpm         (850)   2884    2830  390981 *
   389    2.0  4.0  0.0  chr11             37630715 37630762  (7854075) C hAT-N127_DR       DNA/hAT-Charlie       (666)   9650    9601  390982  
  1894    3.9  0.4  0.0  chr11             37630763 37630995  (7853842) + DNA-8-10_DR       DNA                       1    234     (0)  390983  
   723   12.6 11.8  0.0  chr11             37630996 37631114  (7853723) C L2-5_DRe          LINE/L2               (129)   2098    1966  390977  
   434    6.6  0.0  1.6  chr11             37631140 37631201  (7853636) C DNA8-4B_DR        DNA/hAT-Charlie         (6)    315     255  390984  
  2976    4.1  0.5  0.0  chr11             37631209 37631575  (7853262) C Merlin-N1_DR      DNA/Merlin              (0)    369       1  390985  
   673   21.8  1.8  2.7  chr11             37632502 37632727  (7852110) + HATN1_DR          DNA/hAT                  63    286   (141)  390986  
   560   10.9  3.6  0.0  chr11             37632734 37632843  (7851994) C L1-65_DR          LINE/L1                 (0)   1742    1629  390987  
   324   18.4  2.9  7.9  chr11             37632815 37632848  (7851989) C EnSpm-N36B_DR     DNA/CMC-EnSpm        (1014)   2402    2395  390988 *
  1727    1.6  0.0  0.0  chr11             37632849 37633041  (7851796) + TDR3              DNA/hAT-Charlie           1    193     (0)  390989  
  4034    8.8  1.2  4.8  chr11             37633042 37633680  (7851157) C L1-65_DR          LINE/L1               (111)   1631    1015  390990  
   317   25.0  1.1  1.1  chr11             37633715 37633807  (7851030) C Merlin-2_DR       DNA/Merlin           (7321)   6600    6508  390991  
  4393    3.5  1.6  2.7  chr11             37634031 37634583  (7850254) + hAT-N29_DR        DNA/hAT-Tip100            1    547  (1033)  390992  
   253   24.4  1.5  8.7  chr11             37634522 37634568  (7850269) + EnSpm-N36_DR      DNA/CMC-EnSpm           943   1068  (2157)  390993 *
   308   29.6  0.0  0.0  chr11             37634569 37634581  (7850256) C EnSpm-N40_DR      DNA/CMC-EnSpm        (1983)   3411    3399  390994  
  1669    3.1  0.0  0.0  chr11             37634582 37634776  (7850061) + hAT-N4C_DR        DNA/hAT-Charlie           1    195     (0)  390995  
   225   21.8  0.0  4.3  chr11             37634719 37634790  (7850047) C ENSPM-6_DR        DNA/CMC-EnSpm       (10168)  22448   22380  390996 *
   285    0.0  0.0  0.0  chr11             37634819 37634849  (7849988) C DNA8-4B_DR        DNA/hAT-Charlie       (290)     31       1  390984  
  3467    6.2  3.7  1.6  chr11             37634889 37635379  (7849458) + hAT-N32_DR        DNA/hAT-Charlie           1    501     (0)  390997  
 11712    2.0  4.8  0.1  chr11             37635380 37636780  (7848057) C L2-2_DRe          LINE/L2                (22)   4216    2750  390998  
   751   18.8  0.8  0.0  chr11             37636780 37636912  (7847925) C DNA8-4C_DR        DNA/hAT-Charlie       (994)    267     134  390999 *
   342   11.1  0.0  0.0  chr11             37636918 37636962  (7847875) C DNA8-4_DR         DNA/hAT-Charlie      (2350)     45       1  391000  
   372   32.4  7.2  3.9  chr11             37637142 37637915  (7846922) + DNA-N31_DR        DNA                       1    799  (1217)  391001  
   586   23.9  2.4  1.9  chr11             37638381 37638589  (7846248) + DNA-N31_DR        DNA                    1805   2014     (2)  391002  
   259   16.2 21.0  1.0  chr11             37638775 37638855  (7845982) C DNA2-8_DR         DNA/CMC-EnSpm        (2815)   1592    1496  391003 *
   295   15.6 12.5  0.0  chr11             37638794 37638857  (7845980) + Merlin-2_DR       DNA/Merlin             7338   7409  (6512)  391004  
   689   22.0  8.4  5.7  chr11             37639388 37639418  (7845419) C EnSpm-10_DR       DNA/CMC-EnSpm        (5185)   1120     840  391005  
   833   21.7  6.2  1.2  chr11             37639419 37639446  (7845391) C Kolobok-N4_DR     DNA/Kolobok-T2        (860)   2142    1890  391006  
   903   16.8  9.4  2.2  chr11             37639447 37639659  (7845178) C Academ-N1_DRe     DNA/Academ-1         (2726)   1302    1075  391007  
   631   20.4  5.1  7.1  chr11             37639630 37639845  (7844992) C CryptonV-N3_DR    DNA/Crypton-V       (19534)   1129     918  391008 *
   284   18.5  0.0  0.0  chr11             37639896 37639949  (7844888) + hAT-N64B_DR       DNA/hAT-Ac             1124   1177  (2622)  391009  
   861   15.2 11.2  0.9  chr11             37639950 37640155  (7844682) C TDR6              DNA                    (21)    229       3  391010  
   222    8.3  0.0  5.6  chr11             37640126 37640163  (7844674) C MuDR-2_DR         DNA/MULE-MuDR       (17124)   6809    6774  391011 *
   424   14.9  1.4  0.0  chr11             37640141 37640214  (7844623) + Kolobok-N7_DR     DNA/Kolobok-T2          721    795   (381)  391012 *
  1050   15.7 11.3  0.0  chr11             37640154 37640357  (7844480) C Academ-N1_DRe     DNA/Academ-1         (2727)   1301    1075  391013  
   257    8.6  0.0  0.0  chr11             37640327 37640361  (7844476) + EnSpm-10N1_DR     DNA/CMC-EnSpm           798    832  (2403)  391014 *
  1282   18.9  1.6  4.7  chr11             37640496 37640800  (7844037) + CryptonV-N3_DR    DNA/Crypton-V           925   1220 (19443)  391015  
  1006   15.4  2.5  5.7  chr11             37640800 37640998  (7843839) C CryptonV-N3_DR    DNA/Crypton-V       (19553)   1110     918  391016 *
   243   21.2 14.9  1.3  chr11             37640941 37641007  (7843830) + LOOPERN7_DR       DNA/Kolobok-T2          245    320   (970)  391017 *
   203   17.5  0.0  0.0  chr11             37641065 37641104  (7843733) + hAT-N64B_DR       DNA/hAT-Ac             1124   1163  (2636)  391018  
   772   17.9  4.8  0.0  chr11             37641123 37641290  (7843547) C TDR6              DNA                    (69)    181       6  391019 *
   839   24.0 11.6  6.4  chr11             37641279 37641294  (7843543) + EnSpm-10_DR       DNA/CMC-EnSpm           474    498  (5807)  391020  
   915   17.6  6.2  1.3  chr11             37641295 37641519  (7843318) C Academ-N1_DRe     DNA/Academ-1         (2730)   1298    1063  391021  
   839   24.0 11.6  6.4  chr11             37641520 37641888  (7842949) + EnSpm-10_DR       DNA/CMC-EnSpm           499   1113  (5192)  391020  
   229   12.5  0.0  0.0  chr11             37641856 37641895  (7842942) C EnSpm-10N1_DR     DNA/CMC-EnSpm        (2645)    590     551  391022 *
   209    6.9  0.0  0.0  chr11             37642107 37642135  (7842702) + L2-1B_DR          LINE/L2                 803    831   (177)  391023 *
  1866   12.8  5.8  0.0  chr11             37642134 37642476  (7842361) C L2-35_DRe         LINE/L2                 (2)   2598    2236  391024  
  1632    1.6  0.0  0.0  chr11             37642477 37642659  (7842178) + HATN16_DR         DNA/hAT-Charlie           1    183   (761)  391025  
  1525    3.8  0.0  0.0  chr11             37642534 37642716  (7842121) + EnSpm-N61_DR      DNA/CMC-EnSpm          2198   2380  (1753)  391026 *
   369   11.7  0.0  1.3  chr11             37642648 37642725  (7842112) + Harbinger3_DR     DNA/PIF-Harbinger      2029   2105  (1494)  391027 *
   855    9.3  0.0  0.0  chr11             37642660 37642810  (7842027) + (CCTA)n           Simple_repeat             4    154     (0)  391028  
   276   26.6  0.0  2.1  chr11             37642726 37642785  (7842052) C Kolobok-2_DR      DNA/Kolobok-T2       (3339)   3346    3219  391029 *
   389   28.2  3.3  2.2  chr11             37642764 37642944  (7841893) + ENSPM-6_DR        DNA/CMC-EnSpm         13949  14131 (18485)  391030 *
  3698    9.0  4.7  1.4  chr11             37642804 37643420  (7841417) + Merlin-1_DR       DNA/Merlin             1602   2238  (8289)  391031  
  1380   11.9  5.7  4.3  chr11             37643161 37643459  (7841378) C Helitron-4_DR     RC/Helitron         (18147)  13721   13419  391032 *
  1146    9.0  5.4  0.0  chr11             37643362 37643528  (7841309) + HATN16_DR         DNA/hAT-Charlie         769    944     (0)  391033 *
   203   15.9  4.3  6.5  chr11             37643495 37643541  (7841296) + Helitron-2_DR     RC/Helitron            9540   9585 (17827)  391034 *
  1764   15.8  2.5  1.2  chr11             37643525 37643844  (7840993) C L2-35_DRe         LINE/L2               (353)   2247    1924  391035  
   999   12.0  0.5  2.9  chr11             37643837 37644031  (7840806) + L2-1B_DR          LINE/L2                 825    987    (21)  391036 *
   477   15.2  5.3  0.8  chr11             37644612 37644724  (7840113) + DNA11TA1B_DR      DNA/CMC-EnSpm             1    118    (85)  391037  
  1022    9.7  4.8  1.7  chr11             37644736 37644903  (7839934) + hAT-N177B_DR      DNA/hAT-Tip100           13    185   (779)  391038  
  1170    9.8 41.8  0.5  chr11             37644912 37645220  (7839617) + hAT-N177B_DR      DNA/hAT-Tip100          529    964     (0)  391039  
   250   12.8  0.0  0.0  chr11             37645221 37645256  (7839581) C Polinton-2N1_DR   DNA/Maverick         (6822)   3934    3899  391040  
  1304   11.2  3.0  6.1  chr11             37645294 37645530  (7839307) + Mariner-N6_DR     DNA/TcMar-Tc1           383    612  (1040)  391041 *
  2561    9.2  8.3  1.2  chr11             37645518 37645914  (7838923) + Mariner-N6_DR     DNA/TcMar-Tc1          1128   1552   (100)  391042  
   804   10.3  3.9  1.5  chr11             37645882 37646009  (7838828) + DNA2-16_DR        DNA                   13804  13934  (4117)  391043 *
   325   24.9  3.1  8.3  chr11             37645906 37646010  (7838827) C ENSPM-6_DR        DNA/CMC-EnSpm       (12955)  19661   19563  391044 *
  2305   11.3  0.3  0.0  chr11             37646011 37646337  (7838500) + Harbinger-N10_DR  DNA/PIF-Harbinger         1    328     (0)  391045  
   921   21.2  1.8  2.3  chr11             37646338 37646419  (7838418) + ENSPM-6_DR        DNA/CMC-EnSpm         19559  19639 (12977)  391046  
   703   14.6  0.9  0.0  chr11             37646329 37646438  (7838399) + hAT-N4C_DR        DNA/hAT-Charlie          85    195     (0)  391047 *
   684   15.9  0.9  0.0  chr11             37646342 37646454  (7838383) + DNA2-16_DR        DNA                   13937  14050  (4001)  391048 *
   264   28.6  1.9  0.9  chr11             37646365 37646470  (7838367) C DNA-6-N5B_DR      DNA                  (1710)   1813    1707  391049 *
   719   11.7  1.8  0.0  chr11             37646436 37646546  (7838291) + Mariner-N6_DR     DNA/TcMar-Tc1          1540   1652     (0)  391050  
   747   16.6  4.3  2.1  chr11             37646557 37646740  (7838097) + DNA11TA1_DR       DNA/CMC-EnSpm            10    197     (6)  391051  
   932    9.7  5.7  2.5  chr11             37647402 37647559  (7837278) + hAT-N141_DR       DNA/hAT-Charlie          32    194     (0)  391052  
   207   15.8  0.0  0.0  chr11             37648043 37648080  (7836757) C SAT-4_DR          Satellite              (68)     52      15  391053 *
   232   16.5  2.0 20.2  chr11             37648065 37648163  (7836674) C DNA2-17_DR        DNA                    (72)    103      20  391054  
   204   20.8  1.8  7.4  chr11             37648280 37648336  (7836501) + DNA-N44_DR        DNA/Kolobok-T2          302    355   (177)  391055  
   491   20.5  1.5  2.3  chr11             37649319 37649423  (7835414) C Kolobok-N10B_DR   DNA/Kolobok             (0)    271     168  391056  
  1503   17.1  1.5 13.5  chr11             37649424 37649821  (7835016) + DIRS-4N4-LTR_DR   LTR/Ngaro                 1    356     (0)  391057  
   792   21.3 11.4 10.7  chr11             37651055 37651406  (7833431) C EnSpm-N48B_DR     DNA/CMC-EnSpm        (5856)   1103     750  391058 *
  1494   14.1 13.4  0.6  chr11             37651118 37651409  (7833428) + DNA8-17_DR        DNA/hAT-Tip100         1340   1668   (145)  391059  
   347   18.6 18.6  0.0  chr11             37651322 37651434  (7833403) + EnSpm-N11_DR      DNA/CMC-EnSpm          3703   3836  (1517)  391060 *
   317   12.5 12.3  1.4  chr11             37651969 37652033  (7832804) + Polinton-2N1_DR   DNA/Maverick           7199   7270  (3822)  391061  
  1240   16.6 21.6  2.3  chr11             37652099 37652537  (7832300) + hAT-N155B_DR      DNA/hAT-Tip100            2    523     (0)  391062  
   203   19.1  1.6 10.2  chr11             37653018 37653081  (7831756) + DIRS-15B_DR       LTR/Ngaro              2282   2340  (2969)  391063  
   263   26.2  0.0  0.0  chr11             37653531 37653591  (7831246) C ERV1-7_DR-I       LTR/ERV1             (4621)   2082    2022  391064 *
   335   16.2  2.7  0.0  chr11             37653542 37653615  (7831222) + Ginger1-N1_DR     DNA/Ginger-1            342    417  (2241)  391065  
   217   21.5  3.1  5.2  chr11             37653543 37653640  (7831197) + MOSAT_DR          Satellite              1116   1211   (876)  391066 *
   231   20.6  1.6  1.6  chr11             37653840 37653863  (7830974) + CryptonV-3_DR     DNA/Crypton-V           908    967 (22482)  391067  
   324    0.0  0.0  0.0  chr11             37653864 37653899  (7830938) C ENSPM-6_DR        DNA/CMC-EnSpm       (29873)   2743    2708  391068  
   299    9.1  0.0  0.0  chr11             37653865 37653908  (7830929) C hAT-N164_DR       DNA/hAT-Tip100        (680)   1360    1317  391069 *
  3783    7.2  0.9  0.4  chr11             37653872 37654415  (7830422) C Mariner-N38_DR    DNA/TcMar-Tc1           (0)    547       1  391070  
   661   16.4  8.1  3.9  chr11             37654240 37654436  (7830401) + Kolobok-4_DR      DNA/Kolobok-T2         3314   3518  (3113)  391071 *
   243   14.0  3.0 13.3  chr11             37654487 37654552  (7830285) C MOSAT_DR          Satellite            (1012)   1075    1016  391072  
   213   24.1  6.3  0.0  chr11             37654553 37654565  (7830272) C Helitron-N5_DR    RC/Helitron          (7352)   2157    2074  391073  
   354   21.5  6.4  1.8  chr11             37654616 37654724  (7830113) C ASAT_CY           Satellite              (66)    196      83  391074  
   225   11.8  0.0  0.0  chr11             37654704 37654737  (7830100) C hAT-N68_DR        DNA/hAT-Ac              (1)   3031    2998  391075 *
   213   22.0  5.0  1.6  chr11             37654738 37654759  (7830078) + DNA6-1_DR         DNA/hAT-hAT5            154    211   (938)  391076  
  7871    7.7  8.7  0.0  chr11             37654760 37655886  (7828951) C TC1DR3            DNA/TcMar-Tc1           (0)   1225       1  391077  
   224   14.3  0.0  0.0  chr11             37655857 37655891  (7828946) C DNA8-26_DR        DNA                  (2995)   1535    1501  391078 *
  2963    1.5  0.3  0.0  chr11             37655895 37656235  (7828602) C ERV1-N4-LTR_DR    LTR                     (0)    821     480  391079 *
 48368    0.6  0.0  0.0  chr11             37656235 37661658  (7823179) + I-3_DR            LINE/I                    1   5425     (1)  391080  
  3899    2.5  4.0  0.0  chr11             37661659 37662132  (7822705) C ERV1-N4-LTR_DR    LTR                   (328)    493       1  391079  
   559   23.1 20.4  1.1  chr11             37662173 37662618  (7822219) + hAT-N126B_DR      DNA/hAT-Ac               70    600     (0)  391081  
   300   21.5  0.0  1.3  chr11             37662622 37662701  (7822136) C ASAT_CY           Satellite             (146)    116      38  391082  
  1061   12.3  6.9  1.6  chr11             37663203 37663433  (7821404) + hAT-N110_DR       DNA/hAT?                  1    243   (454)  391083  
   280   14.6  0.0  1.8  chr11             37663445 37663500  (7821337) + hAT-N110_DR       DNA/hAT?                303    357   (340)  391084 *
   752   24.8  8.2  3.2  chr11             37663459 37663504  (7821333) C DNA6-6_DR         DNA                  (4041)   7240    7182  391085  
  1523   14.4  4.3 24.5  chr11             37663505 37663947  (7820890) + HE1_DR1           SINE/tRNA-V-RTE           2    372    (30)  391086  
   475   17.8  7.3 11.3  chr11             37663819 37663983  (7820854) C DNA-8-9_DR        DNA/hAT-Ac           (1507)   2212    2054  391087 *
   731   17.8  3.8 12.3  chr11             37663946 37664208  (7820629) + hAT-N110_DR       DNA/hAT?                349    591   (106)  391088  
   292   16.4  1.8  0.0  chr11             37664195 37664249  (7820588) C ENSPM-6_DR        DNA/CMC-EnSpm       (29852)   2764    2709  391068 *
   469   17.1  3.5  2.8  chr11             37664201 37664344  (7820493) C Dada-tL_DR        DNA/Dada             (8034)   2373    2229  391089 *
  1414   11.2 27.6  4.6  chr11             37664220 37664339  (7820498) C hAT-N164_DR       DNA/hAT-Tip100        (684)   1356     836  391090  
  1706    7.5  3.6  8.2  chr11             37664340 37664645  (7820192) + Mariner-N38_DR    DNA/TcMar-Tc1           253    545     (2)  391091  
   280    5.6  0.0  0.0  chr11             37664620 37664655  (7820182) + ENSPM-6_DR        DNA/CMC-EnSpm          2708   2743 (29873)  391092 *
   230    8.2  7.9 16.0  chr11             37664654 37664754  (7820083) + hAT-N110_DR       DNA/hAT?                570    663    (34)  391093 *
  1142    7.2  5.4  0.0  chr11             37664766 37664931  (7819906) + LOOPERN6B_DR      DNA/Kolobok-T2?           3    177   (619)  391094  
  1027   11.7  1.2  0.6  chr11             37665004 37665167  (7819670) C LOOPERN6B_DR      DNA/Kolobok-T2?       (453)    343     179  391095  
   281   23.5  6.7  5.5  chr11             37665142 37665231  (7819606) C EnSpm-15_DR       DNA/CMC-EnSpm       (10178)   1276    1186  391096 *
   348   17.5 23.5  0.8  chr11             37665178 37665275  (7819562) C EnSpm-N59_DR      DNA/CMC-EnSpm?       (1083)   2586    2467  391097 *
   993   12.4 12.5 25.4  chr11             37665189 37665565  (7819272) + HE1_DR1           SINE/tRNA-V-RTE          56    393     (9)  391098  
   528   23.4  6.0  7.9  chr11             37665386 37665603  (7819234) + Helitron-2_DR     RC/Helitron           23651  23864  (3548)  391099 *
   366   23.0  6.8  4.1  chr11             37666282 37666399  (7818438) + L2-4_DRe          LINE/L2                2221   2341  (1266)  391100  
   243   32.0  0.0  0.0  chr11             37666991 37667065  (7817772) + L2-53_DR          LINE/L2                 941   1015   (415)  391101  
   466   15.2  1.0  3.0  chr11             37667116 37667217  (7817620) + hAT5-N2_DR        DNA/hAT-hAT5           1127   1226  (1359)  391102 *
   586   10.1  0.0  1.1  chr11             37667132 37667221  (7817616) + Mariner-N38_DR    DNA/TcMar-Tc1             4     92   (455)  391103  
   381   15.2  9.6  2.0  chr11             37667156 37667249  (7817588) C CryptonV-N5_DR    DNA/Crypton-V        (7471)  17066   16966  391104 *
   312   20.4  0.0 11.1  chr11             37667222 37667233  (7817604) + hAT-N21_DR        DNA/hAT-Charlie         757    821  (1025)  391105 *
  1077   11.4  3.3  1.4  chr11             37667233 37667445  (7817392) C hAT-N164_DR       DNA/hAT-Tip100        (996)   1044     828  391106  
  2745    6.3 14.2  0.9  chr11             37667846 37668323  (7816514) C TDR7              DNA                     (0)    541       1  391107  
   236   35.7  4.2  0.9  chr11             37669440 37669458  (7815379) C Helitron-2_DR     RC/Helitron         (17821)   9591    9440  391108  
  1370    8.0  2.7  0.0  chr11             37669459 37669645  (7815192) + HATN4_DR          DNA/hAT-Charlie           1    192     (0)  391109  
   295   23.5  8.7  1.4  chr11             37669796 37669815  (7815022) C EnSpm-N13_DR      DNA/CMC-EnSpm       (15929)   6220    6158  391110  
   354   15.9  3.2  6.6  chr11             37669816 37669909  (7814928) C Mariner-N18_DR    DNA/TcMar-ISRm11      (501)    111      21  391111  
   282   25.2  6.0  1.6  chr11             37669837 37669953  (7814884) C DNA8-26_DR        DNA                  (3788)    742     621  391112 *
   295   23.5  8.7  1.4  chr11             37669910 37669933  (7814904) C EnSpm-N13_DR      DNA/CMC-EnSpm       (15929)   6157    6073  391110  
   240   17.0  5.6  1.8  chr11             37669966 37670073  (7814764) + Mariner-N19_DR    DNA/TcMar-ISRm11        560    671   (815)  391113  
  3135    6.9  5.1  3.3  chr11             37670101 37670609  (7814228) C Mariner-N38_DR    DNA/TcMar-Tc1           (0)    547      30  391114  
   798   16.4 17.9  0.0  chr11             37670440 37670634  (7814203) + Zisupton-6_DR     DNA/Zisupton           8992   9221 (12895)  391115 *
   269   15.3  6.3  9.1  chr11             37670585 37670663  (7814174) + Merlin-1_DR       DNA/Merlin             2714   2790  (7737)  391116 *
   201   17.5  0.0  0.0  chr11             37670636 37670675  (7814162) + Mariner-N18_DR    DNA/TcMar-ISRm11         68    107   (505)  391117 *
   203   23.4  1.6  0.0  chr11             37670643 37670706  (7814131) + Mariner-N19_DR    DNA/TcMar-ISRm11        720    784   (702)  391118  
   349   31.7  2.4  1.4  chr11             37671029 37671053  (7813784) + EnSpmN1_DR        DNA/CMC-EnSpm          3467   3493  (3088)  391119  
  2411    4.9  6.1  0.6  chr11             37671054 37671379  (7813458) C DNA-TTAA-1_DR     DNA                     (0)   1351    1008  391120  
   264   23.1  0.0  2.6  chr11             37671411 37671490  (7813347) C DNA8-26_DR        DNA                  (3789)    741     664  391121  
  7562    4.5  2.4  4.3  chr11             37671503 37672536  (7812301) + Looper-N7_DR      DNA/Kolobok-T2            1   1015     (0)  391122  
   204   10.3  5.1  0.0  chr11             37672546 37672584  (7812253) C DNA8-26_DR        DNA                  (3877)    653     613  391112  
   505   14.8 13.9  2.2  chr11             37672652 37672817  (7812020) + Mariner-N19_DR    DNA/TcMar-ISRm11        600    784   (702)  391123  
   423    7.7  2.2 12.3  chr11             37672866 37672877  (7811960) + MuDR-2_DR         DNA/MULE-MuDR         15818  15898  (8035)  391124  
   493    2.8  1.3  8.3  chr11             37672878 37672954  (7811883) C Merlin-1_DR       DNA/Merlin           (8344)   2183    2112  391125  
   381   22.6  0.0  8.5  chr11             37673150 37673289  (7811548) C DNA8-26_DR        DNA                  (3789)    741     613  391126  
   252   13.3  7.9  1.2  chr11             37673240 37673315  (7811522) C Mariner-N19_DR    DNA/TcMar-ISRm11      (803)    683     603  391127 *
   357   19.5  1.6 12.8  chr11             37673363 37673386  (7811451) + Mariner-N19_DR    DNA/TcMar-ISRm11        603    671   (815)  391128  
   475   17.7  6.2  3.0  chr11             37673387 37673514  (7811323) + DNA8-26_DR        DNA                     612    743  (3787)  391129  
   357   19.5  1.6 12.8  chr11             37673515 37673544  (7811293) + Mariner-N19_DR    DNA/TcMar-ISRm11        672    766   (720)  391128  
   344   12.2  4.8  5.4  chr11             37673608 37673690  (7811147) C EnSpm-N13_DR      DNA/CMC-EnSpm       (13974)   8175    8110  391130 *
   391   10.0  0.0  0.0  chr11             37673618 37673677  (7811160) C Merlin-1_DR       DNA/Merlin           (8350)   2177    2118  391125  
   249   16.7  6.7  6.7  chr11             37673678 37673707  (7811130) + hAT-N21_DR        DNA/hAT-Charlie         724    813  (1033)  391131  
   920   15.0 10.2  0.5  chr11             37674590 37674776  (7810061) + ANGEL             DNA/Kolobok               1    205   (104)  391132 *
  1898   16.8  5.4 10.4  chr11             37674616 37675119  (7809718) C DNA2-7_DR         DNA                  (4765)   4885    4405  391133 *
  2376    8.7  6.3  1.1  chr11             37674780 37675129  (7809708) C SINE2-4_DR        SINE/tRNA-V-RTE         (3)    368       1  391134  
   780   16.0  2.6  0.7  chr11             37675000 37675150  (7809687) C EnSpm-N11_DR      DNA/CMC-EnSpm        (3653)   1700    1547  391135 *
   265   14.5 13.0  0.0  chr11             37675360 37675428  (7809409) + Helitron-N3B_DR   RC/Helitron            1828   1905  (4699)  391136 *
  2201    9.1 14.9  1.7  chr11             37675385 37675799  (7809038) + Mariner-N38_DR    DNA/TcMar-Tc1            17    485    (62)  391137  
   207   27.6  0.5  7.4  chr11             37675955 37676142  (7808695) C CryptonV-N5_DR    DNA/Crypton-V        (8247)  16290   16115  391138 *
   571   26.7  0.8  1.1  chr11             37675978 37676176  (7808661) C Zisupton-6_DR     DNA/Zisupton        (20837)   1279    1106  391139 *
  1414   20.5  0.2 10.7  chr11             37676023 37676547  (7808290) + Zisupton-6_DR     DNA/Zisupton           8375   8849 (13267)  391140  
   622   17.8  0.9  6.5  chr11             37676405 37676614  (7808223) + EnSpm-N2_DR       DNA/CMC-EnSpm          2940   3138   (877)  391141 *
   244   21.4  0.0  1.8  chr11             37676572 37676628  (7808209) C hAT-N21B_DR       DNA/hAT-Ac            (550)    751     696  391142 *
   237   13.3  0.0  0.0  chr11             37676849 37676893  (7807944) + CryptonV-N5_DR    DNA/Crypton-V         15307  15351  (9186)  391143  
   207   23.0  0.0  4.2  chr11             37677268 37677317  (7807520) C REX1-7_DR         LINE/Rex-Babar       (2893)    840     793  391144 *
  1608    7.0  3.5  0.0  chr11             37677288 37677517  (7807320) + TDR12             DNA                       5    242     (0)  391145  
   269   23.2  0.0  0.0  chr11             37677613 37677668  (7807169) C piggyBac-N19_DR   DNA/PiggyBac?         (103)     56       1  391146 *
   955    8.5  8.4  1.1  chr11             37677665 37677829  (7807008) + ANGEL             DNA/Kolobok               1    177   (132)  391147  
  6482    2.3  2.3  0.4  chr11             37677830 37678600  (7806237) C DNA2-2_DR         DNA                     (0)    786       1  391148  
   355   23.2  4.3  3.4  chr11             37678589 37678601  (7806236) C hAT-N134_DR       DNA/hAT?              (177)    888     772  391149 *
   601   12.7  2.9  0.9  chr11             37678602 37678704  (7806133) + ANGEL             DNA/Kolobok             174    278    (31)  391150  
   272   12.9  4.0  8.2  chr11             37678669 37678744  (7806093) C Merlin-2_DR       DNA/Merlin           (6488)   7433    7361  391151 *
   323    8.2  0.0  2.0  chr11             37678696 37678745  (7806092) + EnSpm-17_DR       DNA/CMC-EnSpm          2709   2757  (6519)  391152 *
  1252   16.6  9.4  2.9  chr11             37678714 37679073  (7805764) C IS3EU-1_DR        DNA/IS3EU            (8219)    485     103  391153 *
  4560   17.4  3.3  2.8  chr11             37678752 37679846  (7804991) + IS3EU-1N1_DR      DNA/IS3EU               888   1987     (1)  391154  
   224   23.8 15.2  0.0  chr11             37679850 37679954  (7804883) + DNA2-7_DR         DNA                    4785   4905  (4745)  391155 *
   312   16.9 11.8  2.8  chr11             37679876 37679888  (7804949) C DNA2-8_DR         DNA/CMC-EnSpm        (2831)   1576    1552  391156  
   364    9.8 18.0  0.0  chr11             37679889 37679949  (7804888) C ANGEL             DNA/Kolobok           (237)     72       1  391157  
   312   16.9 11.8  2.8  chr11             37679950 37679974  (7804863) C DNA2-8_DR         DNA/CMC-EnSpm        (2831)   1551    1496  391156  
   279   12.5  0.0  0.0  chr11             37680602 37680649  (7804188) + DNA2-16_DR        DNA                   10037  10084  (7967)  391158  
   235   10.6  4.3  0.0  chr11             37680611 37680649  (7804188) + hAT-N134_DR       DNA/hAT?                741    781   (284)  391159 *
  1748    6.0  1.3  0.0  chr11             37680650 37680881  (7803956) C TDR2              DNA/TcMar-Tc1           (0)    937     703  391160  
  5831    2.2  8.4  0.0  chr11             37680984 37681708  (7803129) + DNA2-2_DR         DNA                       1    786     (0)  391161  
  1091   26.3  1.4 10.2  chr11             37681960 37682024  (7802813) + EnSpm-N42B_DR     DNA/CMC-EnSpm          3012   3404   (900)  391162  
  2388   10.8  4.1  0.3  chr11             37682025 37682386  (7802451) C HE1_DR1           SINE/tRNA-V-RTE        (24)    378       3  391163  
   254   26.4  0.0  0.0  chr11             37682340 37682392  (7802445) C EnSpm-N44_DR      DNA/CMC-EnSpm        (3182)   5470    5418  391164 *
   578    9.1  8.7  4.6  chr11             37682581 37682684  (7802153) C Harbinger-N32_DR  DNA/PIF-Harbinger      (53)    353     246  391165  
   239   15.2 10.0  1.5  chr11             37682681 37682740  (7802097) C DNA8-7_DR         DNA/hAT-Ac            (519)     65       1  391166 *
  3428    9.5  3.9  1.4  chr11             37682741 37683278  (7801559) + DNA8-7_DR         DNA/hAT-Ac               34    584     (0)  391167  
   407   15.8  4.8 13.0  chr11             37683279 37683401  (7801436) C Harbinger-N32_DR  DNA/PIF-Harbinger     (190)    216     103  391165  
   213   15.9  4.4  2.2  chr11             37683421 37683465  (7801372) C Harbinger-N32_DR  DNA/PIF-Harbinger     (357)     49       4  391165 *
  2004   14.3  6.4  5.2  chr11             37683464 37683934  (7800903) + DNA-6-N4_DR       DNA/IS3EU                 1    476  (3401)  391168  
  1204   15.1  0.8  4.8  chr11             37683935 37684165  (7800672) C Looper-N7_DR      DNA/Kolobok-T2          (0)   1015     794  391169  
  1702   17.6  4.5  1.9  chr11             37684166 37684518  (7800319) C DIRS-7_DR         LTR/Ngaro               (0)   5393    5032  391170  
  2641   16.5 15.8  4.3  chr11             37684519 37685235  (7799602) C Looper-N7_DR      DNA/Kolobok-T2        (218)    797       2  391171  
   803   13.2  8.6  0.0  chr11             37685236 37685387  (7799450) C IS3EU-2_DR        DNA/IS3EU           (18130)    165       1  391172  
   683   13.7  5.6  2.7  chr11             37686739 37686881  (7797956) + hAT-N108_DR       DNA/hAT-Ac               77    223   (353)  391173  
  2108   10.4  0.6  1.6  chr11             37686950 37687270  (7797567) C hAT-N22_DR        DNA/hAT-Ac              (0)   1738    1421  391174  
  1169    9.7  5.1  1.0  chr11             37687287 37687483  (7797354) + hAT-N108_DR       DNA/hAT-Ac              369    573     (3)  391175  
   313   21.3  7.7  1.4  chr11             37687539 37687645  (7797192) + CryptonA-1_DR     DNA/Crypton-A            32    214  (2153)  391176  
  4661   11.4 18.1  1.1  chr11             37687756 37688625  (7796212) + Harbinger-4N1_DR  DNA/PIF-Harbinger         1   1016     (5)  391177  
  1697   15.4  2.9  3.2  chr11             37689185 37689533  (7795304) + Kolobok-N1_DR     DNA/Kolobok-T2?          14    361   (438)  391178  
   267   11.6  2.3  0.0  chr11             37689723 37689765  (7795072) + Kolobok-N1_DR     DNA/Kolobok-T2?         697    740    (59)  391179 *
  4285    8.1  1.7  0.5  chr11             37689764 37690359  (7794478) + L1-7_DR           LINE/L1                4625   5227   (520)  391180  
   497   12.8  0.0  2.1  chr11             37690385 37690480  (7794357) + L1-7_DR           LINE/L1                5633   5726    (21)  391180  
  2041   14.2 33.1  0.0  chr11             37690497 37691019  (7793818) + Kolobok-N1_DR     DNA/Kolobok-T2?          77    772    (27)  391181  
   204   29.9  0.9  1.9  chr11             37691040 37691148  (7793689) + DNA-N37_DR        DNA                      97    204   (463)  391182  
   249    8.8  0.0  0.0  chr11             37693101 37693134  (7791703) C Merlin-N5_DR      DNA/Merlin              (0)   4305    4272  391183  
   249   12.8  0.0  0.0  chr11             37693102 37693140  (7791697) + hAT-N53B_DR       DNA/hAT-Ac             3100   3138  (1039)  391184 *
  8396    6.5  4.0  0.5  chr11             37693131 37694293  (7790544) C MOSAT_DR          Satellite             (788)   1299      97  391185 *
 10300   16.5  3.5 12.8  chr11             37693276 37694389  (7790448) C Helitron-N5_DR    RC/Helitron          (5585)   3924     779  391186  
 14667    4.8  0.6  4.2  chr11             37694390 37696735  (7788102) C MOSAT_DR          Satellite             (171)   2261       1  391187  
   490    6.1  1.0  5.0  chr11             37696709 37696812  (7788025) + HAT1_DR           DNA/hAT-Ac              548    647  (2645)  391188 *
   469   14.9  0.0  2.8  chr11             37696720 37696864  (7787973) + Kolobok-2_DR      DNA/Kolobok-T2         3204   3344  (3356)  391189 *
  1114    1.4  0.1  4.9  chr11             37696739 37696764  (7788073) + (TAGA)n           Simple_repeat             1     84   (273)  391190  
   716   27.9  7.8  1.8  chr11             37696765 37697034  (7787803) + Polinton-4_DR     DNA/Maverick          12410  12695  (7592)  391191  
   490   16.7  0.0  6.5  chr11             37696987 37697133  (7787704) + Ginger1-N1_DR     DNA/Ginger-1           2240   2377   (281)  391192 *
 16830    3.3  0.8  3.3  chr11             37697032 37699269  (7785568) C MOSAT_DR          Satellite             (886)   2180       1  391193  
  1114    1.4  0.1  4.9  chr11             37697035 37697114  (7787723) + (TAGA)n           Simple_repeat            85    357     (0)  391190 *
  8694   16.7  3.6  9.8  chr11             37698456 37701340  (7783497) C Helitron-N5_DR    RC/Helitron          (2242)   7267    4777  391194 *
 16877    3.7  1.2  2.9  chr11             37699498 37701666  (7783171) C MOSAT_DR          Satellite               (0)   2132       1  391195  
  8422   13.9  0.4 19.1  chr11             37701621 37703886  (7780951) C Helitron-N5_DR    RC/Helitron          (5585)   3924    2015  391194 *
 16054    4.1  2.6  3.4  chr11             37701907 37704009  (7780828) C MOSAT_DR          Satellite               (0)   2087       1  391196  
   520    6.1  1.0  3.0  chr11             37703983 37704083  (7780754) + HAT1_DR           DNA/hAT-Ac              548    646  (2646)  391197 *
  1090    1.1  0.0  2.2  chr11             37704013 37704322  (7780515) + (TAGA)n           Simple_repeat             1    303     (0)  391198  
   569   20.4  1.3  2.0  chr11             37704193 37704342  (7780495) + Ginger1-N1_DR     DNA/Ginger-1           2240   2388   (270)  391199 *
  6991    1.3  0.0  0.4  chr11             37704324 37705115  (7779722) C MOSAT_DR          Satellite               (0)   2087    1299  391200  
  2239   16.9  1.7  3.9  chr11             37704721 37705344  (7779493) C Helitron-N5B_DR   RC/Helitron          (1202)    445       2  391201 *
   830   11.8 19.6  3.1  chr11             37705346 37705564  (7779273) + TDR16             DNA/Merlin               40    293    (20)  391202  
  2408   10.9  6.1  0.5  chr11             37705807 37706185  (7778652) C TC1DR3            DNA/TcMar-Tc1           (0)   1225     826  391203 *
  2892    9.5  1.8  0.0  chr11             37706175 37706575  (7778262) C TC1DR3            DNA/TcMar-Tc1         (805)    420      13  391203  
   749   21.3  3.2  3.7  chr11             37706745 37706764  (7778073) C CryptonV-N5_DR    DNA/Crypton-V       (11794)  12743   12610  391204  
  1140    8.1  1.8  2.5  chr11             37706765 37706928  (7777909) + hAT-N141_DR       DNA/hAT-Charlie          32    194     (0)  391205  
   318   21.1  4.2  5.3  chr11             37706850 37706875  (7777962) C L1-60_DR          LINE/L1              (5311)    366     275  391206 *
   325   22.4  0.0  0.0  chr11             37706876 37706942  (7777895) + EnSpm-N10_DR      DNA/CMC-EnSpm          6157   6223  (3085)  391207  
  5399    9.0  0.6  0.2  chr11             37707053 37707840  (7776997) C hAT-N161_DR       DNA/hAT-Ac              (0)    824      34  391208  
   331   23.0  6.7  6.7  chr11             37707841 37707975  (7776862) + EnSpm-N13_DR      DNA/CMC-EnSpm         10604  10738 (11411)  391209 *
  2702   16.4 10.1  5.0  chr11             37707856 37708528  (7776309) C DNA-5-1_DR        DNA/hAT?               (33)    706       1  391210  
   225   14.8  5.3  5.3  chr11             37709946 37710002  (7774835) C DNA7-N1_DR        DNA/Zisupton         (2090)   8327    8271  391211 *
   697   21.0 10.7  2.0  chr11             37709953 37710185  (7774652) + IS3EU-1_DR        DNA/IS3EU              3905   4157  (4547)  391212 *
  1176   11.9  4.0  0.0  chr11             37710003 37710203  (7774634) C ANGEL             DNA/Kolobok           (100)    209       1  391213  
   499   11.5  1.3  0.0  chr11             37710290 37710367  (7774470) + hATN13C_DR        DNA/hAT-Ac               26    104   (831)  391214  
   357   25.1 10.2  1.5  chr11             37710463 37710483  (7774354) C DNA7-N1_DR        DNA/Zisupton         (2080)   8337    8301  391211  
   945   16.2 22.1  0.0  chr11             37710484 37710736  (7774101) C ANGEL             DNA/Kolobok             (0)    309       1  391215  
   577   12.6  0.9  1.9  chr11             37712025 37712044  (7772793) C hAT-N21_DR        DNA/hAT-Charlie       (508)   1338    1320  391216  
   610   10.3  0.0  0.0  chr11             37712045 37712131  (7772706) C hAT-N21B_DR       DNA/hAT-Ac              (0)   1301    1215  391217  
  2819    9.7  4.0  0.5  chr11             37712183 37712604  (7772233) C DIRS-N2_DR        LTR/Ngaro            (1542)   4487    4051  391218  
  6674    3.9 19.9  0.2  chr11             37712605 37713570  (7771267) C HATN5_DR          DNA/hAT-Ac              (0)   1156       1  391219  
  2039    6.6  1.1  0.7  chr11             37713571 37713842  (7770995) C DIRS-N2_DR        LTR/Ngaro            (1971)   4058    3786  391218  
   321   23.7  4.1  0.0  chr11             37713842 37713864  (7770973) C hAT-N21B_DR       DNA/hAT-Ac            (854)    447     349  391220 *
   351   18.6  0.0  2.9  chr11             37713865 37713936  (7770901) C EnSpm-N37_DR      DNA/CMC-EnSpm        (5569)   1078    1009  391221 *
   421   11.4  0.0  0.8  chr11             37713923 37714008  (7770829) + Kolobok-N7_DR     DNA/Kolobok-T2            8     91   (804)  391222  
   253   23.2  6.4  2.0  chr11             37713990 37714130  (7770707) + ERV1-N7-I_DR      LTR/ERV1               5360   5506  (3062)  391223 *
  6380    4.9  1.9  0.8  chr11             37714131 37714839  (7769998) C L2-11_DRe         LINE/L2                 (0)   1977     318  391224  
  9950    2.0  0.4  0.4  chr11             37714840 37715995  (7768842) + HATN5_DR          DNA/hAT-Ac                1   1156     (0)  391225  
  2099    4.4  0.1  1.5  chr11             37715996 37716270  (7768567) C L2-11_DRe         LINE/L2               (836)   1141     879  391224 *
  7986    8.3  3.0  2.0  chr11             37716264 37717456  (7767381) C LOOPERN7_DR       DNA/Kolobok-T2         (85)   1205       1  391226  
   262    5.3  2.6  0.0  chr11             37717424 37717461  (7767376) + Merlin-2_DR       DNA/Merlin             6094   6132  (7789)  391227 *
  2505   11.0 17.0  0.0  chr11             37717799 37718245  (7766592) C LOOPERN4_DR       DNA/Kolobok-T2          (0)    917     395  391228 *
  3303    2.7  0.7  0.2  chr11             37718227 37718632  (7766205) + CR1-12_DR         LINE/L2                1333   1740     (0)  391229  
  1327   16.7 10.3  5.9  chr11             37718638 37719026  (7765811) C LOOPERN4_DR       DNA/Kolobok-T2        (510)    407       3  391230  
   218   17.1  0.0  0.0  chr11             37719043 37719077  (7765760) + Rex1-19_DRe       LINE/Rex-Babar         1482   1516   (150)  391231  
   894    9.1  3.9  0.6  chr11             37719099 37719253  (7765584) + REX1-5_DR         LINE/Rex-Babar         2493   2652     (7)  391232  
   401   15.7  5.6 11.8  chr11             37719291 37719434  (7765403) + Rex1-19_DRe       LINE/Rex-Babar         1525   1660     (6)  391231  
   713   12.9 13.6  0.0  chr11             37720217 37720371  (7764466) + Penelope-5_DR     LINE/Penelope          2699   2874     (2)  391233  
   254   18.1  0.0  6.0  chr11             37721254 37721306  (7763531) + DNA9-6_DR         DNA                       4     53  (7831)  391234  
   205   18.6  8.4  1.3  chr11             37721295 37721310  (7763527) + Harbinger-5_DR    DNA/PIF-Harbinger       889    960  (5699)  391235 *
  1530   10.6  2.1  0.4  chr11             37721308 37721543  (7763294) + DNA6-1_DR         DNA/hAT-hAT5              9    248   (901)  391236  
   216   22.4  1.7  3.4  chr11             37721519 37721578  (7763259) C CryptonV-N3_DR    DNA/Crypton-V       (19721)    942     884  391237 *
  1413   12.1  2.5  4.1  chr11             37721542 37721816  (7763021) C Kolobok-3_DR      DNA/Kolobok-T2        (664)   5302    5032  391238  
   233    9.1  6.8  0.0  chr11             37721786 37721829  (7763008) C EnSpm-10N1_DR     DNA/CMC-EnSpm        (2643)    592     546  391239 *
  2125    6.9  8.8  0.3  chr11             37721806 37722123  (7762714) + DNA6-1_DR         DNA/hAT-hAT5            228    572   (577)  391240  
   244   19.1  6.3  0.0  chr11             37722073 37722135  (7762702) C IS3EU-1_DR        DNA/IS3EU            (4523)   4181    4115  391241 *
   614   15.3  9.8  0.7  chr11             37722183 37722314  (7762523) C EnSpm-N27B_DR     DNA/CMC-EnSpm          (23)    150       7  391242  
   241    3.5  0.0  0.0  chr11             37722605 37722633  (7762204) C hAT-N88_DR        DNA/hAT-Ac            (542)     40      12  391243  
   787   22.4 14.2  4.2  chr11             37722748 37723157  (7761680) C hAT-N21B_DR       DNA/hAT-Ac             (86)   1215     767  391244  
   206   18.9 11.3  0.0  chr11             37723111 37723163  (7761674) + Mariner-6_DR      DNA/TcMar-Tc1          1519   1577    (52)  391245 *
   727    3.4  0.0  0.0  chr11             37723231 37723318  (7761519) + TC1DR3            DNA/TcMar-Tc1             1     88  (1137)  391246  
  4705   10.6  1.2  0.0  chr11             37723319 37723989  (7760848) + TDR8D             DNA                       1    679     (0)  391247  
  4687    8.8 11.9  0.1  chr11             37723990 37724711  (7760126) + TC1DR3B           DNA/TcMar-Tc1            82    889     (0)  391248  
   201   20.8  1.9  1.9  chr11             37724870 37724923  (7759914) C Gypsy-31-LTR_DR   LTR/Gypsy             (872)     82      29  391249 *
   205   13.9  0.0  2.8  chr11             37724887 37724910  (7759927) C hAT-N47C_DR       DNA/hAT-Tip100       (1230)   1229    1207  391250  
  1400   12.3  5.9  0.0  chr11             37724911 37725129  (7759708) C DNA-N17_DR        DNA                     (0)    367     136  391251  
   202   23.2 10.7  0.0  chr11             37724924 37724942  (7759895) + SAT-23_DR         Satellite               707    768  (3936)  391252 *
   301   10.5  0.0  0.0  chr11             37725157 37725194  (7759643) C DNA-N17_DR        DNA                   (329)     38       1  391251  
  2194    7.8  2.8  1.1  chr11             37725293 37725644  (7759193) + I-4_DR            LINE/I                 1055   1412     (2)  391253  
   651   21.9  2.0 10.6  chr11             37726233 37726436  (7758401) + SINE2-1_DR        SINE/tRNA                 5    192     (6)  391254  
   219   21.0  0.0  3.2  chr11             37726631 37726694  (7758143) C Mariner-N31_DR    DNA/TcMar-Tc1         (190)    350     289  391255 *
   349   14.3  8.6  0.0  chr11             37726638 37726707  (7758130) + ASAT_CY           Satellite                76    151   (111)  391256  
   300   22.4  1.1  7.0  chr11             37726725 37726815  (7758022) C ENSPM-6_DR        DNA/CMC-EnSpm       (12947)  19669   19584  391257 *
  1472    8.5  0.0  0.0  chr11             37726741 37726939  (7757898) + TDR19             DNA/hAT-Charlie           1    199   (206)  391258  
   522   26.3  6.0  3.8  chr11             37726940 37726967  (7757870) + Helitron-2_DR     RC/Helitron            9408   9610 (17802)  391259  
   202   29.7  1.6  5.0  chr11             37727146 37727182  (7757655) + EnSpm-N33_DR      DNA/CMC-EnSpm           227    346  (1911)  391260  
   260   23.5  2.3  2.3  chr11             37727183 37727269  (7757568) C Helitron-1_DR     RC/Helitron         (23616)   2684    2598  391261 *
   282   24.7  0.0  0.0  chr11             37727193 37727203  (7757634) C Ginger1-N1_DR     DNA/Ginger-1         (1927)    731     655  391262  
   355   16.7  0.0  0.0  chr11             37727204 37727269  (7757568) C CryptonV-N5_DR    DNA/Crypton-V        (8349)  16188   16123  391263  
   340   18.6  1.4  0.0  chr11             37727209 37727278  (7757559) + Zisupton-6_DR     DNA/Zisupton           8583   8653 (13463)  391264 *
   245   25.6  2.2  2.2  chr11             37727270 37727284  (7757553) C L1-48_DR          LINE/L1               (145)   5622    5531  391265 *
   335   21.2  0.0  2.4  chr11             37727279 37727295  (7757542) C Harbinger-2_DR    DNA/PIF-Harbinger    (1930)   2397    2313  391266  
   219   31.5  5.4  0.8  chr11             37727296 37727320  (7757517) + Merlin-1_DR       DNA/Merlin             1058   1174  (9353)  391267  
   855   14.3  1.7 12.4  chr11             37727418 37727649  (7757188) C EnSpm-N4_DR       DNA/CMC-EnSpm           (2)    210       1  391268  
   257   16.4  3.6  0.0  chr11             37728204 37728252  (7756585) + hAT-N21_DR        DNA/hAT-Charlie        1710   1760    (86)  391269  
  2108    7.5  0.7  0.3  chr11             37728253 37728535  (7756302) C CryptonV-N7_DR    DNA/Crypton-V           (0)    284       1  391270  
   211   14.4  0.0  9.5  chr11             37728500 37728545  (7756292) + hAT-N48B_DR       DNA/hAT-Ac             1434   1475   (665)  391271 *
   661   20.4  4.9  1.2  chr11             37728658 37728717  (7756120) + DNA6-6_DR         DNA                    7827   7892  (3389)  391272  
  2684    4.9  3.7  0.0  chr11             37728718 37729065  (7755772) + SINE2-3_DR        SINE/tRNA-V-RTE           1    361     (7)  391273  
   764   18.2  0.7  0.0  chr11             37728938 37729091  (7755746) C Helitron-4_DR     RC/Helitron         (15413)  16455   16301  391274 *
   270   11.1  0.0  0.0  chr11             37729101 37729136  (7755701) + DNA-5-8E_DR       DNA/hAT-hAT5              1     36   (446)  391275 *
  1302   16.4 17.7  7.0  chr11             37729115 37729686  (7755151) + DNA-5-8C_DR       DNA/hAT-hAT5             63    691     (0)  391276  
  2278    9.5 19.7  0.0  chr11             37729736 37730187  (7754650) C TDR7              DNA                     (0)    541       1  391277  
   294   15.5  0.0  0.0  chr11             37730199 37730256  (7754581) C hAT-N91_DR        DNA/hAT-Ac            (105)    250     193  391278  
   214   12.8  8.5  0.0  chr11             37731008 37731054  (7753783) + tRNA-2_DRe        Satellite               263    313  (1437)  391279 *
   770   17.1  7.3  9.2  chr11             37731013 37731244  (7753593) C ANGEL             DNA/Kolobok            (81)    228       1  391280  
   216   22.6  0.0  0.0  chr11             37731205 37731257  (7753580) C DNA2-16_DR        DNA                  (7964)  10087   10035  391281 *
   211    6.1  6.1  0.0  chr11             37731742 37731774  (7753063) + Gypsy-220_DR-I    LTR/Gypsy                 4     38  (4992)  391282  
   205   15.3 27.8  0.0  chr11             37731823 37731894  (7752943) + EnSpm-N47_DR      DNA/CMC-EnSpm?          885    976  (2041)  391283 *
   274    6.1  0.0  7.6  chr11             37731864 37731934  (7752903) + L1-56_DR          LINE/L1                4820   4885    (97)  391284 *
   458    4.2  0.0  0.1  chr11             37731880 37731991  (7752846) + Zisupton-7_DR     DNA/Zisupton          11374  11544  (5538)  391285  
   353   22.8  3.3  0.0  chr11             37731974 37732065  (7752772) C ANGEL             DNA/Kolobok           (214)     95       1  391286 *
   700   18.5  5.1  1.6  chr11             37732846 37733021  (7751816) C ANGEL             DNA/Kolobok           (127)    182       1  391287  
  3265    4.6  9.8  0.4  chr11             37733646 37734103  (7750734) + hAT-N32_DR        DNA/hAT-Charlie           1    501     (0)  391288  
   525    8.6  1.7  3.4  chr11             37734828 37734947  (7749890) + Mariner-N5C_DR    DNA/TcMar              2184   2301  (5620)  391289 *
  1103   21.2  3.5 15.0  chr11             37734860 37735194  (7749643) + Harbinger-N17_DR  DNA/PIF-Harbinger       314    832   (813)  391290 *
  1711    8.3  0.0  0.8  chr11             37734955 37735198  (7749639) + TDR12             DNA                       1    242     (0)  391291  
  1598   11.6  1.6  0.0  chr11             37735199 37735436  (7749401) C hAT-N137_DR       DNA/hAT-Ac            (865)   2706    2465  391292  
  1296   18.6  4.2  0.4  chr11             37735204 37735467  (7749370) C DNA2-16_DR        DNA                 (11940)   6111    5838  391293 *
   819   18.8  6.3 25.1  chr11             37735439 37735963  (7748874) + L1-27_DR          LINE/L1                3854   4299   (471)  391294 *
  2414   12.3  6.2  1.6  chr11             37736013 37736432  (7748405) C DNA-X-2B_DR       DNA                     (0)    439       1  391295  
   228   24.3  0.0  6.6  chr11             37737434 37737530  (7747307) C hAT-N91_DR        DNA/hAT-Ac             (36)    319     229  391296 *
   986   14.2  1.0  4.8  chr11             37737487 37737509  (7747328) + Merlin-1_DR       DNA/Merlin             4305   4404  (6123)  391297  
   987   11.5  0.0  3.4  chr11             37737510 37737662  (7747175) C HATN17_DR         DNA/hAT-Tip100       (1057)    490     343  391298 *
  1067    6.8  0.0  0.0  chr11             37737528 37737660  (7747177) C SINE2-3_DR        SINE/tRNA-V-RTE         (1)    367     235  391299  
  1062   12.5  6.8  0.0  chr11             37737661 37737703  (7747134) C hAT-N137_DR       DNA/hAT-Ac            (866)   2705    2518  391300  
   986   14.2  1.0  4.8  chr11             37737663 37737679  (7747158) + Merlin-1_DR       DNA/Merlin             4405   4490  (6037)  391297 *
   590   16.1  5.9  0.8  chr11             37737855 37737973  (7746864) C hAT-N35B_DR       DNA/hAT-Ac              (1)   1611    1487  391301  
   330   15.2  0.0  0.0  chr11             37737976 37738034  (7746803) C DNA8-3C_DR        DNA/hAT-Tip100          (1)    304     246  391302  
  1209    7.0  5.9  0.5  chr11             37738075 37738260  (7746577) + DNA-5-7_DR        DNA/hAT-hAT5            479    674     (0)  391303  
   430   18.7  0.0  1.1  chr11             37738598 37738689  (7746148) + hAT-N126B_DR      DNA/hAT-Ac               12    102   (498)  391304  
   733   19.0  2.2 15.6  chr11             37738691 37739002  (7745835) + hAT-N126B_DR      DNA/hAT-Ac              263    538    (62)  391305  
   321   15.9  0.0  0.0  chr11             37739026 37739094  (7745743) C Tx1-42_DR         LINE/L1-Tx1             (0)   5005    4937  391306  
   268   17.0  0.0  0.0  chr11             37739134 37739180  (7745657) C Tx1-42_DR         LINE/L1-Tx1            (60)   4945    4899  391306  
   206   21.9  2.4  7.5  chr11             37739210 37739229  (7745608) + Zisupton-6_DR     DNA/Zisupton          19773  19788  (2328)  391307  
  3059    5.9  0.3  0.3  chr11             37739230 37739621  (7745216) + DNA-AT-1_DR       DNA                       1    392     (0)  391308  
   484    3.6  0.0  0.0  chr11             37739622 37739677  (7745160) + hAT-N126C_DR      DNA/hAT-Ac              588    643     (0)  391309  
   224   13.9  0.0  0.0  chr11             37740441 37740476  (7744361) C Zisupton-6_DR     DNA/Zisupton         (7171)  14945   14910  391310 *
  1629   14.3  3.4  0.0  chr11             37740446 37740710  (7744127) + HE1_DR1           SINE/tRNA-V-RTE          43    316    (86)  391311  
  1047   21.4  5.4 11.8  chr11             37740447 37740869  (7743968) C Merlin-1_DR       DNA/Merlin           (2034)   8493    8095  391312 *
   587   13.0  0.0 10.3  chr11             37741260 37741273  (7743564) C DNA-6-N2_DR       DNA                  (1434)   3622    3506  391313  
   642   13.3  0.9  1.8  chr11             37741274 37741287  (7743550) C hAT-N47B_DR       DNA/hAT-Tip100        (193)    795     682  391314  
   752    7.9  0.0  0.0  chr11             37741288 37741388  (7743449) C hAT-N137_DR       DNA/hAT-Ac            (863)   2708    2608  391315  
   213   18.9  0.0  3.8  chr11             37741355 37741409  (7743428) + Kolobok-3_DR      DNA/Kolobok-T2         2436   2488  (3478)  391316 *
  5972    1.6  0.8  0.0  chr11             37741410 37742129  (7742708) C hAT-N36_DR        DNA/hAT?                (0)   1740     976  391317  
  1560   20.8 10.5  0.5  chr11             37742086 37742125  (7742712) + DNA2-16_DR        DNA                    5701   6109 (11942)  391318 *
  2020   11.2  9.9  0.6  chr11             37742126 37742457  (7742380) + SINE2-4_DR        SINE/tRNA-V-RTE           1    363     (8)  391319  
   628   21.4  1.9  0.6  chr11             37742330 37742484  (7742353) + DNA7-N1_DR        DNA/Zisupton           4691   4847  (5570)  391320 *
  7227    2.2  6.9  0.0  chr11             37742457 37743368  (7741469) C hAT-N36_DR        DNA/hAT?              (765)    975       1  391317  
  2156   11.4 16.5  0.8  chr11             37743386 37743846  (7740991) + Mariner-N31_DR    DNA/TcMar-Tc1             4    536     (4)  391321  
   226   20.0  4.4  0.0  chr11             37743845 37743855  (7740982) + Zisupton-6_DR     DNA/Zisupton           8933   8945 (13171)  391322 *
  3515    8.0  3.3  0.2  chr11             37743856 37744367  (7740470) + Mariner-N38_DR    DNA/TcMar-Tc1             1    528    (19)  391323  
   204   16.1  0.0 15.7  chr11             37744496 37744576  (7740261) C Gypsy-131_DR-I    LTR/Gypsy            (4102)    151      82  391324  
  2041    9.5  5.2 24.6  chr11             37745319 37745958  (7738879) C Mariner-N31_DR    DNA/TcMar-Tc1           (0)    540       1  391325  
   439    7.7  0.0  1.9  chr11             37746225 37746237  (7738600) C EnSpm-N11_DR      DNA/CMC-EnSpm        (4785)    568     517  391326  
   381   10.1  0.0  0.0  chr11             37746238 37746346  (7738491) + Dada-U6_DR        DNA/Dada               7085   7193  (1770)  391327 *
  1195   23.0  0.4 23.9  chr11             37746270 37746463  (7738374) + DNA9-3_DR         DNA/MULE-MuDR?         9517   9917  (1462)  391328  
  2170   12.4  1.2  0.0  chr11             37746464 37746801  (7738036) + HE1_DR1           SINE/tRNA-V-RTE          39    380    (22)  391329  
  1392   18.8  1.2 20.5  chr11             37746521 37747014  (7737823) C DNAX-23_DR        DNA                  (2082)   9719    9305  391330 *
  1195   23.0  0.4 23.9  chr11             37746802 37746822  (7738015) + DNA9-3_DR         DNA/MULE-MuDR?         9918   9964  (1415)  391328 *
  1552    7.2  0.0  0.9  chr11             37746817 37747028  (7737809) C HE2_DR            SINE/tRNA-V-RTE       (129)    234      25  391331  
   201   14.7  0.0  0.0  chr11             37747220 37747253  (7737584) C DNA-2-22_DR       DNA/CMC-EnSpm         (336)     83      50  391332  
   632   13.0  0.0  0.0  chr11             37748110 37748209  (7736628) + hAT-N126B_DR      DNA/hAT-Ac                1    100   (500)  391333  
   586   19.7  0.0  2.9  chr11             37748210 37748249  (7736588) + DNA6-1_DR         DNA/hAT-hAT5            153    288   (861)  391334  
  3159   11.5  0.2  1.0  chr11             37748264 37748755  (7736082) + EnSpm-N23_DR      DNA/CMC-EnSpm             1    488   (150)  391335  
  1912    8.3  0.0  0.0  chr11             37748762 37749015  (7735822) + HATN8_DR          DNA/Zisupton              1    254     (1)  391336  
   907    8.6  5.0  0.7  chr11             37749016 37749155  (7735682) + EnSpm-N23_DR      DNA/CMC-EnSpm           492    637     (1)  391337  
  1309   19.2  3.4  5.0  chr11             37749187 37749509  (7735328) + DNA-6-N2_DR       DNA                     254    571  (4485)  391338  
   691   20.4  9.0 15.7  chr11             37749571 37749987  (7734850) C DNA-6-N2_DR       DNA                  (2699)   2357    2128  391339 *
   858   19.9  1.0 13.1  chr11             37749880 37750169  (7734668) + DNA-6-N2_DR       DNA                    3636   3894  (1162)  391340  
  1342   13.6  6.1  4.1  chr11             37750171 37750431  (7734406) C DNA-6-N2_DR       DNA                  (4511)    545     280  391341  
   850   12.8 11.0  2.3  chr11             37750513 37750712  (7734125) + DNA-N15_DR        DNA                     132    348    (57)  391342  
  3294    4.6  2.5  0.2  chr11             37750713 37751144  (7733693) + DNA15TA1_DR       DNA/CMC-EnSpm             1    442     (0)  391343  
   447   11.8  0.0  0.6  chr11             37751215 37751291  (7733546) + DNA11TA1_DR       DNA/CMC-EnSpm           124    198     (5)  391344  
   200   21.3  0.0  2.1  chr11             37751328 37751375  (7733462) C EnSpm-17_DR       DNA/CMC-EnSpm        (6513)   2763    2717  391345  
   337   20.7  6.2 21.3  chr11             37751384 37751413  (7733424) + EnSpm-N44_DR      DNA/CMC-EnSpm          5380   5383  (3269)  391346  
  1310   11.0 31.6  0.0  chr11             37751414 37751704  (7733133) + HE1_DR1           SINE/tRNA-V-RTE           1    383    (19)  391347  
   469   19.2 13.5  2.0  chr11             37751586 37751718  (7733119) + IS3EU-4_DR        DNA/IS3EU              9121   9268  (5761)  391348 *
   731   19.3  0.2  2.9  chr11             37752730 37752930  (7731907) C DNA11TA1_DR       DNA/CMC-EnSpm           (0)    203      12  391349  
   510   18.7 14.3  0.6  chr11             37752907 37753046  (7731791) + EnSpm-N21_DR      DNA/CMC-EnSpm           294    452    (27)  391350 *
   223    9.1  0.0  0.0  chr11             37753086 37753118  (7731719) C DNA11TA1B_DR      DNA/CMC-EnSpm          (74)    129      97  391351  
   291   14.0  0.0  2.0  chr11             37753125 37753175  (7731662) C DNA11TA1_DR       DNA/CMC-EnSpm         (150)     53       4  391352  
   239   24.6  6.3  2.7  chr11             37753133 37753166  (7731671) C EnSpm-N39C_DR     DNA/CMC-EnSpm?       (1593)   2000    1854  391353 *
   311   19.8 15.7  1.6  chr11             37753167 37753274  (7731563) + hAT-N134_DR       DNA/hAT?                735    857   (208)  391354 *
   392   26.4  8.2  6.4  chr11             37753179 37753348  (7731489) + ANGEL             DNA/Kolobok               7    179   (130)  391355  
   967   16.8  5.0 16.4  chr11             37753364 37753783  (7731054) + EnSpm-N21_DR      DNA/CMC-EnSpm             1    379   (100)  391356  
   686   15.5  0.8  0.0  chr11             37753794 37753922  (7730915) C DNA11TA1_DR       DNA/CMC-EnSpm          (68)    135       6  391357  
   368   20.7 13.1  0.8  chr11             37753932 37754038  (7730799) C ANGEL             DNA/Kolobok             (6)    303     184  391358  
   391   17.6  0.0  2.2  chr11             37754105 37754197  (7730640) + EnSpm-N21_DR      DNA/CMC-EnSpm             1     91   (388)  391359  
   267   27.1  2.2  7.0  chr11             37754234 37754368  (7730469) C EnSpm-N21_DR      DNA/CMC-EnSpm           (6)    473     345  391360 *
   392   13.4  9.8  0.0  chr11             37754343 37754424  (7730413) + EnSpm-N21_DR      DNA/CMC-EnSpm           181    270   (209)  391361  
   260   16.9  6.1  1.4  chr11             37754387 37754452  (7730385) C DNA9-3_DR         DNA/MULE-MuDR?       (1402)   9977    9909  391362 *
   470    9.7  0.0  2.8  chr11             37754399 37754472  (7730365) + hAT-N167B_DR      DNA/hAT-Charlie        1234   1305   (268)  391363 *
   927   12.3 37.0  0.1  chr11             37754411 37754608  (7730229) C DNA2-16_DR        DNA                  (9806)   8245    8065  391364  
   821   15.2  3.0  4.3  chr11             37754465 37754629  (7730208) C CryptonV-2_DR     DNA/Crypton-V         (845)  20966   20804  391365 *
   906    9.3  2.3  0.0  chr11             37754477 37754605  (7730232) C SINE2-5_DR        SINE/tRNA-V-RTE       (141)    141      10  391366  
   642   25.3  2.2  2.8  chr11             37754606 37754652  (7730185) C EnSpm-6N1_DR      DNA/CMC-EnSpm        (3053)   6180    6006  391367 *
   665   18.5  9.9  2.0  chr11             37754616 37754797  (7730040) + EnSpm-N21_DR      DNA/CMC-EnSpm           266    461    (18)  391368  
   211   19.5  0.0  0.0  chr11             37754844 37754884  (7729953) + EnSpm-N25_DR      DNA/CMC-EnSpm           505    545  (4141)  391369 *
   239   17.4  0.0  0.0  chr11             37754853 37754898  (7729939) + ANGEL             DNA/Kolobok             261    306     (3)  391370  
   226   16.7  2.3  0.0  chr11             37754996 37755046  (7729791) C DNA-1-8_DR        DNA                   (710)    851     793  391371  
   346    9.8  0.0  2.0  chr11             37755788 37755839  (7728998) C DNA11TA1B_DR      DNA/CMC-EnSpm           (0)    203     153  391372  
   779    9.0  0.0  0.9  chr11             37755852 37755963  (7728874) + Rex1-40_DRe       LINE/Rex-Babar            1    111  (3238)  391373  
   628    2.5  1.3  0.0  chr11             37755976 37756054  (7728783) + Rex1-40_DRe       LINE/Rex-Babar         3253   3332    (17)  391374  
   400    6.4 23.1  0.0  chr11             37756114 37756191  (7728646) C DNA11TA1B_DR      DNA/CMC-EnSpm          (75)    128      33  391372  
  2512   10.2  2.2  0.6  chr11             37756265 37756620  (7728217) C SINE2-4_DR        SINE/tRNA-V-RTE         (2)    369       8  391375  
   662   20.1  0.7  0.7  chr11             37756520 37756659  (7728178) C DNA6-6_DR         DNA                  (3285)   7996    7857  391376 *
  2388   12.9  1.6  6.8  chr11             37756727 37757159  (7727678) + DNA-X-2_DR        DNA                       2    413   (403)  391377  
  1052    8.8  0.0 20.2  chr11             37757160 37757373  (7727464) C TDR2              DNA/TcMar-Tc1          (42)    895     718  391378  
   907    3.7  0.0  0.0  chr11             37757496 37757603  (7727234) + TDR2              DNA/TcMar-Tc1           827    934     (3)  391379  
   210   22.6  8.7  8.0  chr11             37757646 37757674  (7727163) + hAT-N134_DR       DNA/hAT?                714    743   (322)  391380  
   852   14.1 13.0  8.2  chr11             37757675 37757967  (7726870) + ANGEL             DNA/Kolobok               4    309     (0)  391381  
   242   18.6  7.5  6.2  chr11             37757968 37758008  (7726829) C Helitron-2_DR     RC/Helitron         (15289)  12123   12082  391382  
  8998    4.0  2.6  0.7  chr11             37759557 37760690  (7724147) C TDR8              DNA/PIF-Harbinger       (0)   1155       1  391383  
   251   17.3  6.3  5.0  chr11             37760621 37760657  (7724180) + TDR8B             DNA/hAT-Ac              756    831   (128)  391384 *
   347    0.0  0.0  0.0  chr11             37760658 37760695  (7724142) + Harbinger-2_DR    DNA/PIF-Harbinger      4290   4327     (0)  391385  
   720   13.8  0.9  0.0  chr11             37760982 37761092  (7723745) + Harbinger-4N1_DR  DNA/PIF-Harbinger         1    112   (909)  391386  
  1395    8.8  4.1  0.4  chr11             37761093 37761310  (7723527) + DNA-2-30B_DR      DNA                       1    226   (187)  391387  
   495   14.6  0.0  0.0  chr11             37761304 37761384  (7723453) + Harbinger-4N1B_DR DNA/PIF-Harbinger       142    222   (941)  391388 *
  2275   16.9  2.8  0.5  chr11             37761385 37761782  (7723055) + DNA-1-3B_DR       DNA/PIF-Harbinger         1    407   (356)  391389  
   652   22.3  0.0  0.0  chr11             37761797 37761908  (7722929) + DNA-1-3B_DR       DNA/PIF-Harbinger       599    710    (53)  391390  
  4449   11.9  2.0 21.5  chr11             37761937 37763060  (7721777) + Harbinger-4N1B_DR DNA/PIF-Harbinger       221   1163     (0)  391391  
   207   17.7  1.0  3.1  chr11             37764506 37764521  (7720316) C ACROBAT1          DNA/PIF               (478)    901     805  391392  
   247    7.7  1.2  6.3  chr11             37764522 37764604  (7720233) C DNA8-10_DR        DNA/hAT-Ac           (2306)   1712    1634  391393  
   213   11.5  0.0  8.6  chr11             37764539 37764614  (7720223) C DNA-X-17_DR       DNA                   (598)   1776    1707  391394 *
   204   11.5  3.2  1.6  chr11             37764629 37764690  (7720147) + DNA-6-N2_DR       DNA                     772    834  (4222)  391395 *
   215    8.2  0.0  2.0  chr11             37764642 37764691  (7720146) C hAT-N47C_DR       DNA/hAT-Tip100       (2248)    211     163  391396  
   487   19.4  0.0  1.9  chr11             37764854 37764873  (7719964) + piggyBac-N13B_DR  DNA/PiggyBac            741    758   (643)  391397  
   556   17.2  0.0  0.0  chr11             37764874 37764972  (7719865) + HATN8_DR          DNA/Zisupton              1     99   (156)  391398  
  1543   12.0  0.4  0.0  chr11             37764985 37765209  (7719628) C Harbinger-N13_DR  DNA/PIF-Harbinger      (19)    305      80  391399  
  3262    5.8  2.4  0.2  chr11             37765214 37765631  (7719206) C Harbinger-8N1_DR  DNA/PIF-Harbinger       (0)    555     129  391400  
   416   18.5 38.4  2.1  chr11             37766125 37766351  (7718486) C ANGEL             DNA/hAT                 (0)    309       1  391401  
   423   20.7 16.6  0.0  chr11             37766505 37766649  (7718188) C ANGEL             DNA/Kolobok           (140)    169       1  391402  
   291   22.7 10.4  1.5  chr11             37766542 37766666  (7718171) C TE-X-13_DR        Unknown              (1191)   1234    1099  391403 *
   399   14.2 11.6  2.1  chr11             37766750 37766835  (7718002) C ANGEL             DNA/Kolobok           (215)     94       1  391404  
   253   25.0  3.9  2.5  chr11             37766767 37766844  (7717993) + IS3EU-1_DR        DNA/IS3EU              4107   4185  (4519)  391405 *
   241   20.2  9.9  1.8  chr11             37766836 37766850  (7717987) C hAT-N134_DR       DNA/hAT?              (229)    836     728  391406 *
   214   21.5  0.0 10.6  chr11             37766946 37767018  (7717819) + Helitron-2_DR     RC/Helitron            7911   7976 (19436)  391407 *
   351   19.4 38.1  2.1  chr11             37766965 37767191  (7717646) C ANGEL             DNA/hAT                 (0)    309       1  391408  
   263   21.6 13.6  3.3  chr11             37767192 37767217  (7717620) C EnSpm-8_DR        DNA/CMC-EnSpm        (1075)   8366    8330  391409  
   336   18.3 12.1  1.1  chr11             37767419 37767501  (7717336) C ANGEL             DNA/Kolobok           (217)     92       1  391410  
   226   23.2 14.6  0.0  chr11             37767429 37767510  (7717327) C EnSpm-8_DR        DNA/CMC-EnSpm        (1672)   7769    7676  391411 *
   228   28.6  0.0  0.0  chr11             37767456 37767511  (7717326) C DNA6-1_DR         DNA/hAT-hAT5          (577)    572     517  391412  
   264   22.6  4.0  6.2  chr11             37767586 37767596  (7717241) C DNA2-16_DR        DNA                  (7911)  10140   10048  391413  
   360   15.8 11.9  2.2  chr11             37767597 37767680  (7717157) C ANGEL             DNA/Kolobok           (217)     92       1  391414  
   290   22.7  1.3  4.0  chr11             37767622 37767699  (7717138) C EnSpm-8_DR        DNA/CMC-EnSpm        (1697)   7744    7669  391411 *
   230   23.9  5.2  5.2  chr11             37767764 37767860  (7716977) C DNA2-16_DR        DNA                  (7911)  10140   10044  391415 *
   365   16.0 13.4  1.1  chr11             37767775 37767856  (7716981) C ANGEL             DNA/Kolobok           (217)     92       1  391416  
   259   21.6 12.9  3.6  chr11             37767857 37767875  (7716962) C EnSpm-8_DR        DNA/CMC-EnSpm        (1663)   7778    7669  391417  
   391   15.7 11.9  1.1  chr11             37767957 37768040  (7716797) C ANGEL             DNA/Kolobok           (216)     93       1  391418  
   298   24.1  8.7  4.5  chr11             37768041 37768083  (7716754) C EnSpm-8_DR        DNA/CMC-EnSpm        (1662)   7779    7669  391419  
   301   11.6 18.8  3.3  chr11             37768135 37768214  (7716623) C ANGEL             DNA/Kolobok           (217)     92       1  391420  
   277   20.6  2.8  4.3  chr11             37768163 37768233  (7716604) C EnSpm-8_DR        DNA/CMC-EnSpm        (1703)   7738    7669  391411 *
   804   22.5  5.4  7.8  chr11             37769023 37769063  (7715774) C Kolobok-1_DR      DNA/Kolobok-T2        (959)   5344    5040  391421  
  1077   19.1  4.1  3.7  chr11             37769064 37769334  (7715503) C Academ-N1_DRe     DNA/Academ-1         (2676)   1352    1081  391422  
   246   11.8  0.0  0.0  chr11             37769307 37769340  (7715497) + Kolobok-1_DR      DNA/Kolobok-T2         5261   5294  (1009)  391423 *
   999   16.0  0.5  1.1  chr11             37771092 37771280  (7713557) C ANGEL             DNA/Kolobok            (34)    275      88  391424  
   489   18.4  4.2  4.2  chr11             37771466 37771685  (7713152) C EnSpm-N26B_DR     DNA/CMC-EnSpm           (7)    214      94  391425  
   284   15.9  7.1  1.4  chr11             37771633 37771702  (7713135) + EnSpm-N26B_DR     DNA/CMC-EnSpm             8     81   (140)  391426 *
   227   19.8  8.3  6.4  chr11             37771686 37771793  (7713044) + EnSpm-N26_DR      DNA/CMC-EnSpm            13    122   (491)  391427 *
   421   19.8  1.4  5.3  chr11             37771774 37771938  (7712899) C EnSpm-N26B_DR     DNA/CMC-EnSpm           (6)    215      94  391428  
   366   15.3 11.3  5.6  chr11             37771967 37772092  (7712745) C EnSpm-N26B_DR     DNA/CMC-EnSpm           (8)    213     100  391428  
   212   16.4  1.8  3.6  chr11             37772066 37772122  (7712715) C EnSpm-N26B_DR     DNA/CMC-EnSpm          (16)    205     150  391429 *
   424   20.6  5.9  6.0  chr11             37772145 37772490  (7712347) C EnSpm-N26B_DR     DNA/CMC-EnSpm           (8)    213       4  391429  
   390   15.2 16.0  2.4  chr11             37772507 37772657  (7712180) C EnSpm-N26B_DR     DNA/CMC-EnSpm           (8)    213      24  391430 *
   469   18.9  9.7  3.7  chr11             37772595 37772748  (7712089) + EnSpm-N26B_DR     DNA/CMC-EnSpm             8    170    (51)  391431  
   532   18.2  1.9  7.5  chr11             37773215 37773368  (7711469) + hAT-N133_DR       DNA/hAT-Ac              116    261   (362)  391432  
   664   14.4 12.9  2.7  chr11             37773386 37773556  (7711281) + DNA11TA1_DR       DNA/CMC-EnSpm            16    203     (0)  391433  
   281   19.9  1.2 10.4  chr11             37773568 37773651  (7711186) + hAT-N133_DR       DNA/hAT-Ac              299    375   (248)  391434  
   773   10.4  1.8  0.0  chr11             37774259 37774440  (7710397) + (CATAT)n          Simple_repeat             1    185     (0)  391435  
   207   18.6  0.0  1.7  chr11             37776477 37776536  (7708301) C Helitron-1_DR     RC/Helitron           (100)  26200   26142  391436 *
   217   21.9  5.5  0.0  chr11             37776484 37776556  (7708281) C ERV1-N7-I_DR      LTR/ERV1             (3159)   5409    5333  391437  
  1198   18.7  8.3  1.7  chr11             37776665 37776941  (7707896) + Harbinger-4N1B_DR DNA/PIF-Harbinger         5    299   (864)  391438  
   256   19.6  0.0  3.9  chr11             37777031 37777083  (7707754) C Harbinger-4N1_DR  DNA/PIF-Harbinger     (215)    806     756  391439  
   208   18.2  4.1  1.6  chr11             37777062 37777077  (7707760) C DNA9-N1_DR        DNA/MULE-NOF         (1666)   3350    3225  391440 *
   373    9.4  0.0  0.9  chr11             37777078 37777184  (7707653) C EnSpm-N11_DR      DNA/CMC-EnSpm        (4770)    583     478  391441 *
  1019   21.7 11.3  6.8  chr11             37777092 37777629  (7707208) + Harbinger-N17_DR  DNA/PIF-Harbinger       293    853   (792)  391442  
   946   19.8  5.7 29.1  chr11             37777143 37777734  (7707103) C DNA8-25_DR        DNA                  (1590)   2377    1893  391443 *
  2213    8.1 10.4  1.4  chr11             37777401 37777737  (7707100) C SINE2-4_DR        SINE/tRNA-V-RTE         (3)    368       2  391444  
   951   17.9 15.2  0.3  chr11             37779452 37779506  (7705331) + CryptonV-N4_DR    DNA/Crypton-V          8814   9122  (4371)  391445  
   959   10.3 17.3  0.4  chr11             37779507 37779720  (7705117) + SINE2-3_DR        SINE/tRNA-V-RTE           1    250   (118)  391446  
   202   25.6 11.3  2.2  chr11             37779652 37779775  (7705062) C ENSPM-6_DR        DNA/CMC-EnSpm       (18624)  13992   13858  391447 *
   627    9.0  2.9  3.6  chr11             37780099 37780126  (7704711) + EnSpm-N13_DR      DNA/CMC-EnSpm          8088   8184 (13965)  391448  
   449   14.6  4.7  4.7  chr11             37780127 37780255  (7704582) + CryptonV-N4_DR    DNA/Crypton-V          4980   5108  (8385)  391449  
   342   18.2  6.3 11.0  chr11             37780162 37780303  (7704534) C hAT-N21_DR        DNA/hAT-Charlie      (1045)    801     666  391450 *
   354   14.1 16.5  0.0  chr11             37780747 37780831  (7704006) + Kolobok-N1_DR     DNA/Kolobok-T2?           1     99   (700)  391451  
   571   22.1  3.4  2.0  chr11             37780837 37780984  (7703853) + Harbinger-N19_DR  DNA/PIF-Harbinger       433    582    (41)  391452  
   577   19.7  5.7  0.0  chr11             37781052 37781173  (7703664) C Harbinger-3N2_DR  DNA/PIF-Harbinger     (123)    149      21  391453  
   878   10.9  0.6  8.1  chr11             37781197 37781356  (7703481) C HATN10_DR         DNA/hAT-Ac              (0)    455     307  391454  
  1854   19.1  4.7  3.3  chr11             37781357 37781740  (7703097) + HarbingerN6_DR    DNA/PIF-Harbinger         1    389     (4)  391455  
   750    7.5  0.0  0.9  chr11             37781735 37781841  (7702996) C HATN10B_DR        DNA/hAT-Ac            (146)    462     357  391456 *
  7171    7.4  4.5  3.9  chr11             37781918 37783059  (7701778) + DNA6-1_DR         DNA/hAT-hAT5              1   1149     (0)  391457  
  2021   13.9  7.7  0.0  chr11             37783292 37783644  (7701193) C HE1_DR1           SINE/tRNA-V-RTE        (22)    380       1  391458  
   456   19.1 11.9  2.3  chr11             37783545 37783662  (7701175) C DNA6-6_DR         DNA                  (3285)   7996    7868  391459 *
   376   21.2  7.1  0.0  chr11             37783593 37783677  (7701160) C EnSpm-N44_DR      DNA/CMC-EnSpm        (3179)   5473    5383  391460 *
  2136    4.3  0.0  0.0  chr11             37783733 37783987  (7700850) + HATN8_DR          DNA/Zisupton              1    255     (0)  391461  
   249    7.0 11.6  0.0  chr11             37784045 37784087  (7700750) + Harbinger-3N2_DR  DNA/PIF-Harbinger       225    272     (0)  391462  
   224   24.7  3.2  2.1  chr11             37785197 37785291  (7699546) C EnSpm-N4_DR       DNA/CMC-EnSpm           (2)    210     115  391463  
  1395   17.6  5.8  2.5  chr11             37785331 37785638  (7699199) + Kolobok-N15_DR    DNA/Kolobok              30    347   (565)  391464  
  1067   10.0 12.4  0.4  chr11             37785639 37785839  (7698998) + DNA-8-30_DR       DNA/hAT-Ac                1    225   (797)  391465  
   505   15.7  7.8  0.0  chr11             37785847 37785948  (7698889) + DNA-8-30_DR       DNA/hAT-Ac              696    805   (217)  391466  
   907   13.0  0.0  0.0  chr11             37785949 37786079  (7698758) C Harbinger-N9_DR   DNA/PIF-Harbinger       (0)    643     513  391467  
   272   25.7  8.6  2.7  chr11             37785949 37785977  (7698860) C hAT-N81_DR        DNA/hAT-Charlie       (587)    210      94  391468 *
   373   18.0 21.0  0.0  chr11             37786091 37786190  (7698647) + DNA-8-30_DR       DNA/hAT-Ac              870    990    (32)  391469 *
  3451   11.1  3.0  0.0  chr11             37786189 37786683  (7698154) + DNA2-15_DR        DNA/hAT-Ac               21    530     (0)  391470  
  1274   18.7  8.0  0.3  chr11             37786749 37787022  (7697815) C Kolobok-N15_DR    DNA/Kolobok           (391)    521     227  391471  
   556   12.6  0.0  0.0  chr11             37787030 37787116  (7697721) C DNA-6-N1_DR       DNA                     (4)    704     618  391472 *
  3630    3.7  4.8  0.4  chr11             37787105 37787565  (7697272) + RTE-2_DR          LINE/RTE-BovB          2628   3108     (0)  391473  
   281    7.3  0.0  2.4  chr11             37787572 37787613  (7697224) C DNA-6-N1_DR       DNA                    (64)    644     604  391472  
   253   13.2  1.9  0.0  chr11             37787635 37787687  (7697150) C DNA-6-N1_DR       DNA                   (326)    382     329  391472  
  1022   10.6  1.9  0.6  chr11             37787688 37787849  (7696988) + SINE3-2_DR        SINE?                     1    164     (0)  391474  
  1001   11.3 10.3  1.4  chr11             37787860 37788060  (7696777) C DNA-6-N1_DR       DNA                   (371)    337      37  391472  
  1020   17.3  0.0  4.2  chr11             37788071 37788269  (7696568) C Kolobok-N15_DR    DNA/Kolobok           (684)    228      38  391471  
  1724   12.9 11.7  1.0  chr11             37789493 37789867  (7694970) + hAT-N21B_DR       DNA/hAT-Ac              806   1220    (81)  391475  
  2422   14.6 14.3  0.0  chr11             37790169 37790666  (7694171) + L2-8_DR           LINE/L2                3031   3588     (2)  391476  
   202    9.1  2.3  0.0  chr11             37790631 37790674  (7694163) C hAT-N178B_DR      DNA/hAT-Ac           (1708)    175     131  391477 *
   608    5.4 22.3  0.0  chr11             37790717 37790828  (7694009) + L2-1B_DR          LINE/L2                 750    886   (122)  391478  
  1808   15.0  7.8  0.9  chr11             37790829 37791226  (7693611) + HATN1_DR          DNA/hAT                   3    427     (0)  391479  
  3354   10.9 19.9  0.9  chr11             37791286 37791943  (7692894) + L2-3_DRe          LINE/L2                4279   5060     (8)  391480  
   277   10.3 18.6  1.4  chr11             37793231 37793289  (7691548) + DNA2-17_DR        DNA                      29     97    (78)  391481 *
   933    9.8  0.6  3.1  chr11             37793269 37794976  (7689861) + SAT-4_DR          Satellite                 1   1665     (0)  391482  
   220    7.1  0.0  0.0  chr11             37795049 37795076  (7689761) C SAT-4_DR          Satellite              (89)     31       4  391483  
   218   10.8  0.0  2.7  chr11             37795613 37795625  (7689212) + DNA2-16_DR        DNA                   10032  10043  (8008)  391484  
  1246   16.8  7.3  5.3  chr11             37795626 37795944  (7688893) C Kolobok-N10B_DR   DNA/Kolobok             (0)    344       1  391485  
   479   25.3 20.1  2.2  chr11             37795945 37795995  (7688842) C DNA2-16_DR        DNA                  (6588)  11463   11360  391486  
   820   14.7 21.8  0.0  chr11             37795996 37796165  (7688672) + Kolobok-N10B_DR   DNA/Kolobok               1    207    (64)  391487  
   509   14.1 10.5  5.0  chr11             37796155 37796301  (7688536) C Kolobok-N10B_DR   DNA/Kolobok           (157)    187       1  391488 *
   742   25.9  6.2  3.3  chr11             37796302 37796386  (7688451) C DNA2-16_DR        DNA                  (6572)  11479   11386  391489  
  1495   12.6  6.7  0.0  chr11             37796387 37796640  (7688197) + Kolobok-N10B_DR   DNA/Kolobok               1    271     (0)  391490  
   240   19.2  1.3  5.4  chr11             37796575 37796651  (7688186) + DNA7-N1_DR        DNA/Zisupton           8255   8328  (2089)  391491 *
  3167    6.0  2.6  0.0  chr11             37796782 37797211  (7687626) C DNA15TA1_DR       DNA/CMC-EnSpm           (0)    442       2  391492  
   203   23.5  1.4  2.9  chr11             37797362 37797431  (7687406) C BEL30-I_DR        LTR/Pao              (6031)    617     549  391493  
   425   13.0 13.4  4.1  chr11             37798349 37798460  (7686377) + EnSpm-N26B_DR     DNA/CMC-EnSpm             1    122    (99)  391494  
  2890   16.4  8.1  0.4  chr11             37798462 37798970  (7685867) C Harbinger-8N2_DR  DNA/PIF-Harbinger       (0)    548       1  391495  
   411   19.4 12.2  0.0  chr11             37798971 37799004  (7685833) C hAT-N25_DR        DNA/hAT-Ac            (694)    135      90  391496 *
   593    9.7  0.0  2.1  chr11             37798977 37799071  (7685766) + EnSpm-N26B_DR     DNA/CMC-EnSpm           129    221     (0)  391497  
   816   15.9  5.6  1.8  chr11             37799161 37799320  (7685517) C SINE2-1_DR        SINE/tRNA              (28)    170       5  391498  
  1330   10.8  0.5  0.0  chr11             37799420 37799623  (7685214) C TDR12             DNA                     (0)    242      38  391499  
   447   16.1  1.1  1.1  chr11             37799541 37799634  (7685203) + Academ-N1_DRe     DNA/Academ-1           1351   1444  (2584)  391500 *
   200   21.7  6.5  0.0  chr11             37799785 37799830  (7685007) + BEL31-I_DR        LTR/Pao                4492   4540  (2209)  391501  
   715   17.1 17.1  5.0  chr11             37800811 37801026  (7683811) + DNA-8-24_DR       DNA/hAT-Tip100          482    722  (1061)  391502  
   218   17.4  1.6 10.2  chr11             37801702 37801765  (7683072) + hAT-N35C_DR       DNA/hAT-Ac              837    895   (696)  391503 *
   268   18.1  5.6  0.0  chr11             37801711 37801782  (7683055) C Zisupton-6_DR     DNA/Zisupton        (13158)   8958    8883  391504 *
   335   16.2  1.4  0.0  chr11             37801720 37801793  (7683044) C EnSpm-N13_DR      DNA/CMC-EnSpm       (16109)   6040    5966  391505  
   282   18.4  2.6  0.0  chr11             37801727 37801802  (7683035) C Gypsy82-LTR_Dr    LTR/Gypsy             (628)    717     640  391506 *
   207   23.1  1.5  3.0  chr11             37802099 37802165  (7682672) + ERV1-3-I_DR       LTR/ERV1               4161   4226  (3238)  391507  
  6502    9.0  6.5  2.5  chr11             37802558 37803636  (7681201) + DNA9-2_DR         DNA                       4   1124  (2810)  391508  
   348   17.6 12.8  1.0  chr11             37804026 37804111  (7680726) + DNAX-19_DR        DNA                       1     96   (343)  391509  
   287    5.4  0.0  0.0  chr11             37804114 37804150  (7680687) + Kolobok-1N2_DR    DNA/Kolobok-T2          654    690     (0)  391510  
  1080   12.5 24.9  4.0  chr11             37804151 37804683  (7680154) + DNAX-19_DR        DNA                      14    439     (0)  391511  
   784   15.7 11.6  3.7  chr11             37804717 37804941  (7679896) + DNAX-19_DR        DNA                      89    330   (109)  391512  
   532   17.7 19.7  1.4  chr11             37804941 37805118  (7679719) + DNAX-19_DR        DNA                      89    298   (141)  391513 *
   329   19.0  1.2  2.5  chr11             37805057 37805137  (7679700) C DNAX-19_DR        DNA                    (81)    358     279  391514 *
   883   20.7 10.3  2.9  chr11             37805137 37805455  (7679382) + DNAX-19_DR        DNA                      89    430     (9)  391515  
   893   13.4 17.4  1.6  chr11             37805491 37805702  (7679135) + DNAX-19_DR        DNA                      89    333   (106)  391516  
   767   18.0  6.0  2.9  chr11             37805696 37805895  (7678942) + DNAX-19_DR        DNA                      90    295   (144)  391517 *
   243    2.8  2.7  2.7  chr11             37805902 37805938  (7678899) + DNAX-19_DR        DNA                     403    439     (0)  391518  
   970   14.2  9.4  8.6  chr11             37806867 37807120  (7677717) + Gypsy-235_DR-LTR  LTR/Gypsy?                1    256   (625)  391519 *
  1436   10.6  8.6  0.4  chr11             37807115 37807371  (7677466) + L2-3_DRe          LINE/L2                4788   5065     (3)  391520  
   504   11.8  0.0  1.2  chr11             37807381 37807466  (7677371) + Gypsy-235_DR-LTR  LTR/Gypsy?              278    362   (519)  391519 *
   652   15.1 14.4  0.5  chr11             37807461 37807627  (7677210) + Gypsy-235_DR-LTR  LTR/Gypsy?              103    292   (589)  391521  
  1957   15.9 24.3  2.5  chr11             37807632 37808290  (7676547) + Gypsy-235_DR-LTR  LTR/Gypsy?               83    881     (0)  391522  
  1022   12.7  9.0  1.4  chr11             37808310 37808509  (7676328) C DNA13TA1_DR       DNA/TcMar-Tc1           (0)    318     104  391523  
   845   18.1  0.3  4.0  chr11             37808500 37808684  (7676153) + (CTATA)n          Simple_repeat             1    799    (65)  391524 *
   696   20.4  0.0  7.0  chr11             37808685 37808868  (7675969) + (CGATA)n          Simple_repeat             1    172     (0)  391525  
   655   22.6  0.7  1.7  chr11             37808800 37808895  (7675942) + (CACTA)n          Simple_repeat             1    180   (233)  391526 *
   446   27.8  1.1  1.7  chr11             37808896 37809094  (7675743) + (CGATA)n          Simple_repeat             1    197     (0)  391527  
   655   22.6  0.7  1.7  chr11             37809095 37809216  (7675621) + (CACTA)n          Simple_repeat           181    413     (0)  391526  
   566   23.2  1.6  4.4  chr11             37809110 37809384  (7675453) + (CGATA)n          Simple_repeat             1    267     (0)  391528 *
   845   18.1  0.3  4.0  chr11             37809385 37809397  (7675440) + (CTATA)n          Simple_repeat           800    864     (0)  391524  
   222   17.4  0.0  5.8  chr11             37810019 37810073  (7674764) + Helitron-2_DR     RC/Helitron           12119  12170 (15242)  391529 *
   243   12.2  0.0  2.4  chr11             37810029 37810070  (7674767) + ENSPM-6_DR        DNA/CMC-EnSpm          7658   7698 (24918)  391530  
   243   18.2  7.3  0.0  chr11             37810071 37810082  (7674755) + ANGEL             DNA/Kolobok               4     61   (248)  391531  
   815   17.9 11.8  2.8  chr11             37810086 37810452  (7674385) + hAT-N129_DR       DNA/hAT-Ac                1    650   (114)  391532  
  3209    6.9 33.4  0.8  chr11             37810469 37811094  (7673743) + hAT-N81_DR        DNA/hAT-Charlie           1    828     (0)  391533  
   279   10.8  1.3  2.0  chr11             37811095 37811146  (7673691) + hAT-N129_DR       DNA/hAT-Ac              691    729    (35)  391534  
   283   11.4  0.0  0.0  chr11             37811176 37811219  (7673618) + hAT-N134_DR       DNA/hAT?                820    863   (202)  391535  
   276   14.3  0.0  0.0  chr11             37811180 37811228  (7673609) C ANGEL             DNA/Kolobok            (81)    228     180  391536 *
   344   21.2  0.0  2.4  chr11             37811441 37811527  (7673310) + L2-52_DR          LINE/L2                1453   1537    (15)  391537 *
   564   24.0  0.3 32.8  chr11             37811509 37811811  (7673026) C EnSpm-N11_DR      DNA/CMC-EnSpm        (2350)   3003    2775  391538 *
  2390   10.1  8.2  0.5  chr11             37811542 37811909  (7672928) + HE1_DR1           SINE/tRNA-V-RTE           1    396     (6)  391539  
   760   19.4  8.3 10.6  chr11             37811898 37812139  (7672698) C ANGEL             DNA/Kolobok            (69)    240       4  391540 *
  1958   13.5 19.3  0.0  chr11             37813975 37814358  (7670479) + hAT-N22B_DR       DNA/hAT-Ac              242    699   (680)  391541  
  1424   11.9 11.0  1.0  chr11             37814351 37814614  (7670223) C L2-5_DRe          LINE/L2                 (0)   2227    1938  391542 *
   589   13.4 11.6  2.7  chr11             37814613 37814750  (7670087) C DNA-X-8_DR        DNA                   (100)    812     663  391543 *
  2204   13.4  1.9 23.3  chr11             37814892 37815572  (7669265) C hAT-N158_DR       DNA/hAT-Ac              (0)    563       1  391544  
   793   23.1 10.9  5.3  chr11             37815573 37815892  (7668945) C DNA-X-8_DR        DNA                   (568)    344       8  391543  
  2121   16.5  5.6  9.6  chr11             37816949 37817499  (7667338) + DNA-5-4_DR        DNA                     542   1072     (0)  391545  
   677   24.1  0.9  7.3  chr11             37819157 37819199  (7665638) C EnSpm-N40_DR      DNA/CMC-EnSpm        (1942)   3452    3279  391546  
   885   14.2  0.6  4.9  chr11             37819200 37819221  (7665616) + EnSpm-N36_DR      DNA/CMC-EnSpm           973   1083  (2142)  391547  
   948   12.1  0.0  0.0  chr11             37819222 37819351  (7665486) C HATN4_DR          DNA/hAT-Charlie         (0)    192      63  391548  
  3672   11.7  7.8  1.8  chr11             37819352 37819970  (7664867) C HAT1-N1B_DR       DNA/hAT-Ac              (0)    739      85  391549  
  1002   24.4 16.6  3.4  chr11             37819458 37820187  (7664650) C DNA2-14_DR        DNA                  (4377)   3245    2423  391550 *
   493    9.9  0.0  0.0  chr11             37820196 37820266  (7664571) C HATN4_DR          DNA/hAT-Charlie       (121)     71       1  391551  
  1339   15.8 23.4  1.6  chr11             37820267 37820677  (7664160) + hAT-N166_DR       DNA/hAT-hAT5             41    539     (1)  391552  
   419   19.1  2.4  0.0  chr11             37820267 37820279  (7664558) + EnSpm-N40_DR      DNA/CMC-EnSpm          3328   3413  (1981)  391553 *
   880   19.5 19.8  0.5  chr11             37820710 37821028  (7663809) C DNA-2-30B_DR      DNA                    (33)    380       1  391554  
   714   19.2  0.6  7.0  chr11             37821818 37821985  (7662852) + DNA-8-9_DR        DNA/hAT-Ac             3251   3408   (311)  391555 *
  1773   13.8  8.6  0.9  chr11             37821844 37822144  (7662693) + HE1_DR1           SINE/tRNA-V-RTE           9    332    (70)  391556  
  1453   19.0  3.3  3.0  chr11             37822147 37822449  (7662388) C Harbinger-N25_DR  DNA/PIF-Harbinger     (214)    362      59  391557  
   975   14.8  1.1  1.1  chr11             37822443 37822626  (7662211) C SINE2-1_DR        SINE/tRNA               (1)    197      14  391558 *
  6624    6.8  2.8  1.1  chr11             37822703 37823608  (7661229) + TDR2              DNA/TcMar-Tc1             1    921    (16)  391559  
   424   20.0  0.8  3.3  chr11             37823611 37823636  (7661201) + DNA-2-30B_DR      DNA                     261    381    (32)  391560  
   492   12.6  0.0  3.2  chr11             37823637 37823734  (7661103) C DNA-2-30_DR       DNA                   (265)    123      29  391561  
   406   11.8  4.2  3.1  chr11             37824764 37824859  (7659978) + DNA11TA1B_DR      DNA/CMC-EnSpm            12    108    (95)  391562  
  2413   16.9  9.5  2.9  chr11             37824899 37825454  (7659383) C DNA25TWA2_DR      DNA                    (10)    792     201  391563  
  3555    2.7 10.9  0.0  chr11             37825498 37825947  (7658890) C hAT-N30_DR        DNA/hAT?                (5)    977     479  391564  
  1119    3.4  2.7  1.3  chr11             37825947 37826095  (7658742) C hAT-N30_DR        DNA/hAT?              (831)    151       1  391564 *
   970   13.8  7.1  4.5  chr11             37826114 37826310  (7658527) C DNA25TWA2_DR      DNA                   (600)    202       1  391563  
   508    8.4  0.0  0.0  chr11             37826311 37826381  (7658456) + DNA11TA1_DR       DNA/CMC-EnSpm           133    203     (0)  391565  
   434   14.3  4.8  0.0  chr11             37826382 37826394  (7658443) C Polinton-2N1_DR   DNA/Maverick         (7190)   3902    3815  391566  
  2167    9.7  5.9  2.0  chr11             37826756 37827195  (7657642) + hAT-N50_DR        DNA/hAT-Ac                1    559   (142)  391567  
   242   22.8  0.0  0.0  chr11             37827519 37827575  (7657262) C hAT-N111_DR       DNA/hAT-Ac              (0)   1102    1046  391568  
   518    4.8  9.5  0.0  chr11             37828076 37828159  (7656678) + hAT-N164_DR       DNA/hAT-Tip100          828    919  (1121)  391569  
   473   11.2  8.9  2.8  chr11             37828078 37828178  (7656659) C Helitron-N3_DR    RC/Helitron           (943)   2073    1967  391570 *
   973   13.2  0.0  0.0  chr11             37828781 37828939  (7655898) + Merlin-N3_DR      DNA/Merlin                3    161    (94)  391571  
  1337    5.7  0.6  0.0  chr11             37828940 37829114  (7655723) + TDR12             DNA                       5    180    (62)  391572  
   646   18.6 17.9  8.9  chr11             37829115 37829326  (7655511) + hAT-N25_DR        DNA/hAT-Ac                1    230   (599)  391573  
  3827    9.2 15.0  0.1  chr11             37829327 37829966  (7654871) C hAT-N190B_DR      DNA/hAT                 (3)    735       1  391574  
   508   17.4  0.0  1.2  chr11             37829967 37830053  (7654784) + Harbinger-8N2_DR  DNA/PIF-Harbinger       108    193   (355)  391575  
   552    7.9  2.2  3.3  chr11             37830062 37830153  (7654684) + hAT-N25B_DR       DNA/hAT-Ac              630    720     (0)  391576  
   555    4.5  0.0  0.0  chr11             37830154 37830220  (7654617) + TDR12             DNA                     173    239     (3)  391577  
  1421    9.8  1.0  0.0  chr11             37830221 37830416  (7654421) C TDR19C            DNA/hAT-Charlie       (198)    198       1  391578  
   430   22.4  8.0 10.5  chr11             37830417 37830455  (7654382) C DNA2-16_DR        DNA                  (4211)  13840   13807  391579 *
   542   15.6  0.0  0.0  chr11             37830418 37830513  (7654324) + Merlin-N3_DR      DNA/Merlin              160    255     (0)  391580  
  3490   12.3  6.8  0.9  chr11             37831821 37832542  (7652295) C TDR17B            DNA/Sola-1              (2)   1544     781  391581  
   860   12.2  8.1  0.6  chr11             37832536 37832684  (7652153) C TDR17B            DNA/Sola-1           (1140)    406     247  391581 *
   735    9.3  0.0  0.0  chr11             37832711 37832807  (7652030) + PROTOP1_DR        DNA/P                     1     97   (287)  391582  
   266   21.9  0.0  7.2  chr11             37832787 37832860  (7651977) C EnSpm-N10_DR      DNA/CMC-EnSpm        (3083)   6225    6157  391583 *
  1575    7.3  1.5  0.0  chr11             37832801 37833005  (7651832) + DNA2-16_DR        DNA                   13833  14040  (4011)  391584  
   312   21.2  5.7  5.7  chr11             37832917 37833021  (7651816) + ENSPM-6_DR        DNA/CMC-EnSpm         19574  19678 (12938)  391585 *
  1560    8.0 17.5  0.0  chr11             37833000 37833250  (7651587) + PROTOP1_DR        DNA/P                    90    384     (0)  391586  
   647   14.1  0.7  2.2  chr11             37833256 37833393  (7651444) C TDR17B            DNA/Sola-1           (1379)    167      32  391581  
  2888   10.7 18.0  1.6  chr11             37833778 37834434  (7650403) + Mariner-N36_DR    DNA/TcMar-Fot1          188    950    (52)  391587  
   410   17.1 10.5  0.0  chr11             37835919 37836023  (7648814) + ANGEL             DNA/Kolobok              11    126   (183)  391588  
   483    5.6  2.8  0.0  chr11             37836027 37836097  (7648740) C hAT-N154_DR       DNA/hAT-Tip100         (58)   1337    1265  391589  
   222   22.2  0.0  0.0  chr11             37836082 37836097  (7648740) C hAT-N64B_DR       DNA/hAT-Ac           (1701)   2098    2049  391590 *
   227    8.8  0.0  0.0  chr11             37836098 37836131  (7648706) + hAT-N127_DR       DNA/hAT-Charlie        3240   3273  (7043)  391591 *
  1012   15.3 10.3  5.5  chr11             37836102 37836364  (7648473) + EnSpm-10_DR       DNA/CMC-EnSpm           441    715  (5590)  391592  
   603   16.1  3.5  0.9  chr11             37836361 37836473  (7648364) C hAT-N154_DR       DNA/hAT-Tip100        (118)   1277    1162  391589 *
 27744    1.6  2.4  0.8  chr11             37836699 37839979  (7644858) + DNA9TA1_DR        DNA/CMC-EnSpm             1   3333     (0)  391593  
   761   17.7 16.2  0.4  chr11             37840024 37840239  (7644598) C TDR6              DNA                     (0)    250       1  391594  
   204   18.0  0.0 15.8  chr11             37840249 37840262  (7644575) C hAT-N134_DR       DNA/hAT?              (252)    813     757  391595  
   294   15.4  0.0  0.0  chr11             37840263 37840314  (7644523) + ANGEL             DNA/Kolobok             244    295    (14)  391596  
  1754   10.0  4.0  2.5  chr11             37840318 37840595  (7644242) + piggyBac-N16B_DR  DNA/PiggyBac?             6    287   (662)  391597  
  1024    8.0  8.6  0.0  chr11             37840583 37840733  (7644104) + SINE2-4_DR        SINE/tRNA-V-RTE         198    361    (10)  391598 *
   328   18.1  0.0  0.0  chr11             37840805 37840876  (7643961) + DNA-TA-2_DR       DNA/CMC-EnSpm           121    192     (4)  391599  
   905    9.8  5.4  2.9  chr11             37840877 37841044  (7643793) + piggyBac-N16B_DR  DNA/PiggyBac?           778    949     (0)  391600  
   434   17.9  0.0  6.7  chr11             37841045 37841124  (7643713) C CryptonV-N5_DR    DNA/Crypton-V       (21157)   3380    3307  391601  
   309   30.8  7.2  2.8  chr11             37841040 37841050  (7643787) C EnSpm-N40_DR      DNA/CMC-EnSpm        (1985)   3409    3323  391602 *
  1511    2.2  5.5  0.0  chr11             37841051 37841233  (7643604) + TDR3              DNA/hAT-Charlie           1    193     (0)  391603  
   309   30.8  7.2  2.8  chr11             37841234 37841246  (7643591) C EnSpm-N40_DR      DNA/CMC-EnSpm        (1985)   3322    3194  391602  
   474   22.7  1.3  2.0  chr11             37841415 37841444  (7643393) + EnSpm-N10_DR      DNA/CMC-EnSpm          1714   1809  (7499)  391604  
   686   13.0  0.0  0.0  chr11             37841445 37841552  (7643285) + ANGEL             DNA/Kolobok             121    228    (81)  391605  
   474   22.7  1.3  2.0  chr11             37841553 37841567  (7643270) + EnSpm-N10_DR      DNA/CMC-EnSpm          1810   1865  (7443)  391604 *
   675   10.5  0.9  1.9  chr11             37841564 37841670  (7643167) + ANGEL             DNA/Kolobok             122    227    (82)  391606  
   433   15.2  5.4  0.0  chr11             37841608 37841699  (7643138) C ANGEL             DNA/Kolobok           (164)    145      49  391607 *
   432   19.4  1.6  4.1  chr11             37841671 37841686  (7643151) + EnSpm-N10_DR      DNA/CMC-EnSpm          1746   1865  (7443)  391608 *
   721   11.5  0.0  0.0  chr11             37841683 37841786  (7643051) + ANGEL             DNA/Kolobok             122    225    (84)  391609  
   600   20.6  3.4  1.4  chr11             37841687 37841803  (7643034) C EnSpm-N13_DR      DNA/CMC-EnSpm        (8455)  13689   13572  391610 *
   291   21.0  1.1  8.1  chr11             37841732 37841824  (7643013) + EnSpm-N40B_DR     DNA/CMC-EnSpm          3122   3208  (2299)  391611 *
   483   21.7  1.5  6.3  chr11             37841796 37841928  (7642909) + EnSpm-N13_DR      DNA/CMC-EnSpm          4240   4366 (17783)  391612 *
   697   10.2  0.0  0.0  chr11             37841831 37841928  (7642909) + ANGEL             DNA/Kolobok             122    219    (90)  391613  
   343   21.6 16.8  3.2  chr11             37841929 37842021  (7642816) C ENSPM-6_DR        DNA/CMC-EnSpm       (17508)  15108   14893  391614  
   240   19.7  0.0  3.0  chr11             37841989 37842056  (7642781) C hAT-N159_DR       DNA/hAT-Ac            (326)   1496    1431  391615 *
   377   24.8  0.9 17.6  chr11             37843163 37843204  (7641633) C EnSpm-8_DR        DNA/CMC-EnSpm        (1447)   7994    7985  391616  
   826   17.9  0.3 38.7  chr11             37843205 37843540  (7641297) + ANGEL             DNA/Kolobok               1    243    (66)  391617  
   603   13.3  0.0  2.0  chr11             37843531 37843630  (7641207) + ANGEL             DNA/Kolobok             122    219    (90)  391618 *
   355   22.6 17.4  1.2  chr11             37843581 37843659  (7641178) C EnSpm-N10_DR      DNA/CMC-EnSpm        (7489)   1819    1707  391619 *
   471   12.1 24.2  0.0  chr11             37843660 37843750  (7641087) + ANGEL             DNA/Kolobok             123    235    (74)  391620  
   228   14.9  2.1  0.0  chr11             37843745 37843791  (7641046) C EnSpm-N47_DR      DNA/CMC-EnSpm?       (1038)   1979    1932  391621 *
   355   22.6 17.4  1.2  chr11             37843751 37843770  (7641067) C EnSpm-N10_DR      DNA/CMC-EnSpm        (7489)   1706    1676  391619 *
   614   13.3  0.0  1.0  chr11             37843754 37843852  (7640985) + ANGEL             DNA/Kolobok             122    219    (90)  391622  
   209   27.3  1.3  0.0  chr11             37843792 37843821  (7641016) + Merlin-2_DR       DNA/Merlin             7218   7295  (6626)  391623 *
   572   21.9  6.8  5.2  chr11             37843840 37843854  (7640983) C EnSpm-N10_DR      DNA/CMC-EnSpm        (7423)   1885    1801  391624 *
   607   23.2  1.2  4.4  chr11             37843853 37843999  (7640838) + hAT-N127_DR       DNA/hAT-Charlie       10004  10221    (95)  391625 *
  1012   14.4  2.3  0.0  chr11             37843855 37844027  (7640810) + ANGEL             DNA/Kolobok              61    237    (72)  391626  
   259   26.8  0.7  8.8  chr11             37844001 37844029  (7640808) + IS3EU-1_DR        DNA/IS3EU              3966   4060  (4644)  391627 *
   572   21.9  6.8  5.2  chr11             37844028 37844046  (7640791) C EnSpm-N10_DR      DNA/CMC-EnSpm        (7423)   1800    1676  391624  
   554   13.4  1.0  2.0  chr11             37844030 37844128  (7640709) + ANGEL             DNA/Kolobok             122    219    (90)  391628 *
   673   22.5  1.8  6.9  chr11             37844104 37844127  (7640710) + hAT-N127_DR       DNA/hAT-Charlie       10004  10082   (234)  391629  
   982   16.3  0.0  0.0  chr11             37844128 37844293  (7640544) + ANGEL             DNA/Kolobok              58    223    (86)  391630 *
  1067   14.4  1.1  1.6  chr11             37844278 37844468  (7640369) C ANGEL             DNA/Kolobok            (47)    262      73  391631  
   673   22.5  1.8  6.9  chr11             37844294 37844332  (7640505) + hAT-N127_DR       DNA/hAT-Charlie       10083  10221    (95)  391629 *
   258   23.6  3.3  2.2  chr11             37844395 37844485  (7640352) + ENSPM-6_DR        DNA/CMC-EnSpm          7910   8001 (24615)  391632 *
   807   14.4  2.6  0.6  chr11             37844471 37844624  (7640213) + ANGEL             DNA/Kolobok             122    278    (31)  391633  
   395   21.0  3.9  3.6  chr11             37844625 37844642  (7640195) + EnSpm-7_DR        DNA/CMC-EnSpm          9265   9327  (1707)  391634  
   352   23.8  6.7  6.1  chr11             37845262 37845298  (7639539) C EnSpm-N39C_DR     DNA/CMC-EnSpm?       (1591)   2002    1965  391635  
  1342   13.4  8.6  1.0  chr11             37845299 37845577  (7639260) C ANGEL             DNA/Kolobok             (0)    309      10  391636  
   311   24.7  1.4 11.3  chr11             37845453 37845598  (7639239) C Helitron-2_DR     RC/Helitron         (19358)   8054    7922  391637 *
   314   16.1  8.1 11.9  chr11             37845474 37845621  (7639216) C EnSpm-17_DR       DNA/CMC-EnSpm        (6459)   2817    2675  391638  
   316   22.5  0.0  0.0  chr11             37845720 37845799  (7639038) C EnSpm-N14_DR      DNA/CMC-EnSpm           (0)   4580    4501  391639  
  1017   11.7  1.7  0.4  chr11             37845800 37845877  (7638960) + EnSpm-3N1_DR      DNA/CMC-EnSpm            21    155    (28)  391640  
  1000   15.7  4.8  5.3  chr11             37846040 37846300  (7638537) + EnSpm-3N1_DR      DNA/CMC-EnSpm            11    456     (0)  391641  
   381   16.2  0.0  2.7  chr11             37846386 37846461  (7638376) + Kolobok-N10_DR    DNA/Kolobok             570    643     (0)  391642  
   358   24.7 12.8  4.1  chr11             37847032 37847234  (7637603) C ANGEL             DNA/Kolobok            (89)    220       1  391643  
   215   12.5  2.5  0.0  chr11             37847200 37847239  (7637598) C DNA2-16_DR        DNA                  (7968)  10083   10043  391644 *
  2266   13.2 32.3  0.4  chr11             37847840 37848445  (7636392) C Kolobok-N1_DR     DNA/Kolobok-T2?         (0)    799       1  391645  
  4190    8.0 23.6  1.1  chr11             37849152 37849896  (7634941) C TDR2              DNA/TcMar-Tc1           (3)    934      24  391646  
   328   15.4  1.2  6.3  chr11             37849866 37849948  (7634889) + Zisupton-1_DR     DNA/Zisupton           9044   9122   (507)  391647 *
   289   18.3  5.5  0.9  chr11             37849868 37849977  (7634860) + EnSpm-N46_DR      DNA/CMC-EnSpm?         2155   2269  (1471)  391648 *
   232   26.3  1.3  0.0  chr11             37849870 37849882  (7634955) C DIRS-8B_DR        LTR/Ngaro            (2342)   4971    4887  391649 *
   482    6.9  4.6  0.0  chr11             37849883 37850013  (7634824) + ERV1-N3-I_DR      LTR/ERV1               3573   3709   (882)  391650 *
   502    3.3  0.0  0.0  chr11             37849898 37850017  (7634820) C Zisupton-7_DR     DNA/Zisupton         (5590)  11492   11373  391651  
  1715   15.8  5.3 14.4  chr11             37850018 37850608  (7634229) + ENSPM-6_DR        DNA/CMC-EnSpm         13953  14542 (18074)  391652 *
  3555    8.9  1.1  0.3  chr11             37850191 37850752  (7634085) + Helitron-N2_DR    RC/Helitron            1019   1584   (879)  391653  
   909   18.6  0.5  6.2  chr11             37850600 37850805  (7634032) + Zisupton-6_DR     DNA/Zisupton           9164   9358 (12758)  391654 *
   493   10.5  1.4  1.5  chr11             37850699 37850836  (7634001) C DNA9-6_DR         DNA                   (362)   7522    7400  391655 *
   317   13.2  8.6  3.2  chr11             37850739 37850855  (7633982) C DNA-8-7_DR        DNA/hAT-Tip100         (70)    979     857  391656 *
   287   18.9 13.8  5.3  chr11             37850832 37850954  (7633883) C EnSpm-N13_DR      DNA/CMC-EnSpm       (14330)   7819    7687  391657 *
   341   17.2  0.0  0.0  chr11             37850892 37850955  (7633882) C Merlin-1_DR       DNA/Merlin           (8782)   1745    1682  391658  
  6730    7.7 16.7  0.0  chr11             37851899 37852945  (7631892) C TC1DR3            DNA/TcMar-Tc1           (3)   1222       1  391659  
   218   16.2  0.0  0.0  chr11             37852916 37852952  (7631885) C DNA8-26_DR        DNA                  (2995)   1535    1499  391660 *
   211   15.9  2.2  2.2  chr11             37852922 37852966  (7631871) C hAT-24_DR         DNA/hAT-Ac           (2087)   1701    1657  391661 *
  1075   14.0  5.2  0.5  chr11             37852944 37853137  (7631700) C TDR24             DNA                   (113)    331     129  391662  
   722    8.7  3.5  0.8  chr11             37853319 37853434  (7631403) + hAT-N167B_DR      DNA/hAT-Charlie        1218   1336   (237)  391663 *
   726    8.2  0.0  0.0  chr11             37853339 37853436  (7631401) C DNAX-23_DR        DNA                  (1419)  10382   10285  391664  
   516   15.2  6.1  0.0  chr11             37853357 37853455  (7631382) + Harbinger-N17_DR  DNA/PIF-Harbinger       622    726   (919)  391665 *
  1124    8.9  0.0  0.0  chr11             37853556 37853701  (7631136) + SINE2-3_DR        SINE/tRNA-V-RTE         222    367     (1)  391666  
  1058    9.8  0.6  1.3  chr11             37853565 37853720  (7631117) + DNA6-6_DR         DNA                    4423   4577  (6704)  391667 *
   855   20.2  4.8  2.6  chr11             37853721 37853793  (7631044) C DNA8-23_DR        DNA                  (4900)   1839    1606  391668  
   373   29.9  1.3  4.8  chr11             37854412 37854562  (7630275) + Gypsy-31-LTR_DR   LTR/Gypsy                11    156   (798)  391669 *
   460   17.4  0.0  1.8  chr11             37854451 37854561  (7630276) C EnSpm-N48_DR      DNA/CMC-EnSpm        (1712)   1866    1758  391670  
   259   20.7  8.1  4.5  chr11             37854533 37854618  (7630219) C hAT-N182_DR       DNA/hAT-Ac           (1175)    785     697  391671 *
   373   31.6  0.8  2.3  chr11             37854562 37854573  (7630264) + Polinton-1_DR     DNA/Maverick          17675  17753   (732)  391672  
   316   26.4  0.6  9.7  chr11             37854574 37854608  (7630229) + DNA8-25_DR        DNA                     733    886  (3081)  391673  
   614   16.8  2.4  0.0  chr11             37854616 37854740  (7630097) + TC1DR2            DNA/TcMar-Tc1           129    256   (620)  391674  
  4484    5.9  3.2  1.2  chr11             37854741 37855327  (7629510) + Harbinger-N30_DR  DNA/PIF-Harbinger?        1    599     (0)  391675  
  6705   10.0  7.5  1.6  chr11             37855347 37856422  (7628415) + L2-3_DRe          LINE/L2                3926   5064     (4)  391676  
   860   12.7 12.6  0.5  chr11             37856254 37856443  (7628394) C Polinton-1N1_DR   DNA/Maverick        (12110)   3359    3147  391677 *
   825   14.0  8.0  1.0  chr11             37856419 37856605  (7628232) + TC1DR2            DNA/TcMar-Tc1           277    476   (400)  391678 *
  5507    8.5  3.1  2.3  chr11             37856606 37857412  (7627425) C hAT-N128_DR       DNA/hAT-Charlie         (0)    813       1  391679  
  1044   20.0 12.7  0.7  chr11             37857415 37857776  (7627061) + TC1DR2            DNA/TcMar-Tc1           471    875     (1)  391680  
   217   25.7  9.5  0.0  chr11             37857777 37857839  (7626998) C LOOPERN2_DR       DNA/Kolobok-T2        (454)    921     852  391681 *
   297   22.5  1.4  1.4  chr11             37857780 37857851  (7626986) + Polinton-1_DR     DNA/Maverick          17123  17194  (1291)  391682 *
   832   20.7 12.4  1.1  chr11             37857792 37857836  (7627001) C hAT-N48C_DR       DNA/hAT-Ac            (553)   1746    1674  391683  
  1392   13.7 10.9  0.0  chr11             37857837 37858092  (7626745) + CryptonV-N7_DR    DNA/Crypton-V             1    284     (0)  391684  
   263   26.0  0.0  3.7  chr11             37858497 37858580  (7626257) C ASAT_CY           Satellite              (80)    182     102  391685  
   486   27.1  4.5  0.6  chr11             37858801 37858956  (7625881) C DNA21TA1_DR       DNA/TcMar-Tc1           (6)    533     372  391686  
   335   10.4  0.0  0.0  chr11             37859351 37859398  (7625439) + hAT-N106_DR       DNA/hAT-Ac              748    795     (0)  391687  
   257    8.8  0.0  0.0  chr11             37859462 37859495  (7625342) C DNA21TA1_DR       DNA/TcMar-Tc1         (505)     34       1  391686  
   202   25.0  1.5  1.5  chr11             37859888 37859952  (7624885) C TDR16             DNA                     (2)    311     247  391688  
  1656   10.7  8.7  1.1  chr11             37859964 37860215  (7624622) + HarbingerN2_DR    DNA/PIF-Harbinger         1    272   (402)  391689  
  4269    5.7  7.3  0.0  chr11             37860216 37860777  (7624060) C DNA-8-11_DR       DNA/hAT-Ac              (0)    961     359  391690  
  1927   18.8  8.7 14.5  chr11             37860778 37860905  (7623932) C EnSpm-3_DR        DNA/CMC-EnSpm        (6806)   1642     988  391691  
   307   19.2 12.3  6.2  chr11             37860814 37860935  (7623902) + hAT-N74_DR        DNA/hAT-Ac              153    281  (1213)  391692 *
  2605    9.0  5.1  1.0  chr11             37860920 37861313  (7623524) + HarbingerN2_DR    DNA/PIF-Harbinger       265    674     (0)  391693  
   259   22.6  3.4  5.2  chr11             37861412 37861528  (7623309) C TDR16             DNA                     (3)    310     196  391688  
   259   20.3 21.9  3.1  chr11             37861413 37861549  (7623288) + TDR16             DNA/Merlin                5    166   (147)  391694  
   311    8.3  0.0  2.1  chr11             37861555 37861603  (7623234) + hAT-24N1_DR       DNA/hAT-Ac                1     48  (1479)  391695 *
   403    9.2  4.6  0.0  chr11             37861601 37861665  (7623172) C hAT-N129_DR       DNA/hAT-Ac             (40)    724     657  391696  
   693   16.4  6.6  0.8  chr11             37861748 37861915  (7622922) C hAT-N129_DR       DNA/hAT-Ac            (422)    178       1  391697  
   388   22.7  6.7  0.8  chr11             37861813 37861932  (7622905) C DNA6-1_DR         DNA/hAT-hAT5          (887)    262     136  391698 *
  3301    3.7  0.0  0.5  chr11             37862589 37862994  (7621843) C BEL-68_DR-LTR     LTR/Pao                 (0)    425      22  391699  
  5668    5.8  4.2  0.2  chr11             37862995 37863750  (7621087) C DNA2-2_DR         DNA                     (0)    786       1  391700  
  1108   12.7  3.5  6.8  chr11             37863777 37864004  (7620833) C hAT-N129_DR       DNA/hAT-Ac             (39)    725     505  391696  
   660    6.1  1.9  6.9  chr11             37864005 37864110  (7620727) + hAT-N51_DR        DNA/hAT-Ac                1    101   (267)  391701  
   403   12.3  0.0  0.0  chr11             37864111 37864167  (7620670) + hAT-N102B_DR      DNA/hAT-Tip100           11     67   (840)  391702  
   353   17.5  1.2  0.0  chr11             37864381 37864460  (7620377) + DNA6-9B_DR        DNA/hAT-hAT5              1     81   (983)  391703  
   361   16.2  0.0  0.0  chr11             37864627 37864725  (7620112) C I-2_DR            LINE/I                 (77)   5451    5353  391704  
   333   23.1  5.2  1.0  chr11             37864690 37864785  (7620052) + DNA8-9_DR         DNA/hAT-Ac              773    872   (579)  391705 *
   554   21.6  8.7  0.6  chr11             37864708 37864725  (7620112) + Merlin-1_DR       DNA/Merlin             8646   8806  (1721)  391706  
   724   15.4  0.0  0.8  chr11             37864726 37864856  (7619981) + HE1_DR1           SINE/tRNA-V-RTE           2    131   (271)  391707  
   309   25.9  0.0  1.1  chr11             37865013 37865102  (7619735) + EnSpm-16_DR       DNA/CMC-EnSpm          5625   5713  (4071)  391708  
   707   10.9  0.0  6.2  chr11             37865438 37865574  (7619263) C Merlin-N3_DR      DNA/Merlin             (51)    204      76  391709  
  1702   21.2  6.2  3.5  chr11             37866394 37866892  (7617945) C hAT-N126B_DR      DNA/hAT-Ac              (0)    600      89  391710  
   716   22.2  2.3  2.9  chr11             37866881 37867056  (7617781) + L1-40_DR          LINE/L1                5237   5411   (348)  391711 *
   220   17.9  0.0  0.0  chr11             37867051 37867061  (7617776) C EnSpm-N10_DR      DNA/CMC-EnSpm        (6586)   2722    2712  391712 *
  3210   10.6  8.4  0.4  chr11             37867062 37867575  (7617262) C Harbinger-8N1_DR  DNA/PIF-Harbinger       (0)    555       1  391713  
   348    8.0  0.0  2.0  chr11             37867730 37867780  (7617057) + DNA6-6_DR         DNA                    7881   7930  (3351)  391714  
   704    6.7  0.0  0.0  chr11             37867786 37867875  (7616962) + CR1-24_DR         LINE/L2                2158   2247     (0)  391715  
   270   22.9  1.2  3.6  chr11             37867878 37867963  (7616874) C ASAT_CY           Satellite             (121)    141      58  391716  
   536   20.7  0.0  1.8  chr11             37868691 37868803  (7616034) + Kolobok-N14B_DR   DNA/Kolobok-T2?        1962   2072    (39)  391717  
   318   24.8 16.5  0.6  chr11             37868792 37868949  (7615888) + DNA6-1_DR         DNA/hAT-hAT5            181    363   (786)  391718 *
   362   23.8  0.9  3.8  chr11             37868847 37868955  (7615882) + hAT-N133_DR       DNA/hAT-Ac              382    487   (136)  391719 *
  7228    8.4  5.3  1.9  chr11             37868955 37870118  (7614719) + hAT-N21_DR        DNA/hAT-Charlie         120   1322   (524)  391720  
   253   18.5  3.7  0.0  chr11             37870139 37870192  (7614645) + HATN12_DR         DNA/hAT-Ac              113    168   (411)  391721 *
   331   10.9  0.0  0.0  chr11             37870178 37870223  (7614614) + hAT-N126_DR       DNA/hAT-Ac              491    536     (3)  391722  
   310   17.3  0.0  0.0  chr11             37870182 37870233  (7614604) + DNA6-1_DR         DNA/hAT-hAT5            805    856   (293)  391723 *
  2359   12.7 11.6  0.0  chr11             37870622 37871077  (7613760) + Mariner-N38_DR    DNA/TcMar-Tc1             1    509    (38)  391724  
  1242   20.6  8.2  5.4  chr11             37870669 37871170  (7613667) + ENSPM-6_DR        DNA/CMC-EnSpm         14103  14617 (17999)  391725 *
  7754    1.2  3.9  0.9  chr11             37871104 37872088  (7612749) + L1-11_DR          LINE/L1                6310   7323     (1)  391726  
   224    5.3  2.6  2.6  chr11             37872088 37872126  (7612711) + hAT-N21B_DR       DNA/hAT-Ac             1175   1213    (88)  391727 *
   733   17.2  5.0  1.1  chr11             37872143 37872324  (7612513) C hAT-N108_DR       DNA/hAT-Ac            (106)    470     282  391728  
   237   19.2  3.4 19.8  chr11             37872367 37872483  (7612354) C CryptonV-1_DR     DNA/Crypton-V       (15168)   2705    2605  391729 *
  1575    9.3 26.7  1.1  chr11             37872388 37872690  (7612147) C HE1_DR1           SINE/tRNA-V-RTE        (22)    380       1  391730  
   305   17.2 18.4  0.0  chr11             37872705 37872791  (7612046) C hAT-N108_DR       DNA/hAT-Ac            (473)    103       1  391728  
   683   15.1 17.4  2.2  chr11             37873171 37873366  (7611471) C Zisupton-6_DR     DNA/Zisupton        (12902)   9214    8990  391731 *
  2118    8.2 21.7  0.6  chr11             37873192 37873596  (7611241) + Mariner-N38_DR    DNA/TcMar-Tc1            29    518    (29)  391732  
   205    6.4  2.0  4.2  chr11             37873667 37873715  (7611122) C Gypsy124-LTR_DR   LTR/Gypsy             (557)     66      19  391733 *
   327   11.9  1.7  0.0  chr11             37873685 37873743  (7611094) C Zisupton-6_DR     DNA/Zisupton         (1338)  20778   20719  391734  
   319   15.7 11.9  1.1  chr11             37873817 37873900  (7610937) + DNA11TA1_DR       DNA/CMC-EnSpm             1     93   (110)  391735  
  3580    8.0  7.3  3.8  chr11             37873904 37874464  (7610373) + LOOPERN5_DR       DNA/Kolobok-T2            4    583   (654)  391736  
  2339   10.6  6.4  0.3  chr11             37874468 37874827  (7610010) + HE1_DR1           SINE/tRNA-V-RTE           3    384    (18)  391737  
   702   14.7  9.5  3.2  chr11             37874701 37874848  (7609989) + CryptonV-N1_DR    DNA/Crypton-V          7982   8138  (1913)  391738 *
   672    7.5  0.0  5.4  chr11             37874827 37874924  (7609913) + LOOPERN5_DR       DNA/Kolobok-T2          572    664   (573)  391739 *
  2330    9.9  6.7  0.0  chr11             37874964 37875307  (7609530) + DNA-N17_DR        DNA                       1    367     (0)  391740  
  1911    6.1  4.8  6.4  chr11             37875549 37875864  (7608973) + DNA8-4A_DR        DNA/hAT-Charlie         609    919     (0)  391741  
   241   23.1  5.2  2.0  chr11             37876228 37876242  (7608595) C CryptonV-N4_DR    DNA/Crypton-V        (8382)   5111    5094  391742  
  2481    5.3  1.2  0.3  chr11             37876243 37876579  (7608258) C Mariner-N38_DR    DNA/TcMar-Tc1           (0)    547     208  391743  
  2433    5.7  0.9  0.3  chr11             37876580 37876895  (7607942) C DNA13TA1a_DR      DNA/TcMar-Tc1           (0)    318       1  391744  
  1235   11.2  1.7  1.2  chr11             37876896 37877126  (7607711) + CryptonV-N5_DR    DNA/Crypton-V         16886  17076  (7461)  391745  
   435   12.1  0.0  0.0  chr11             37877701 37877766  (7607071) C HATN10_DR         DNA/hAT-Ac            (389)     66       1  391746  
  1077   16.1  0.6  0.0  chr11             37877767 37877940  (7606897) + SINE2-4_DR        SINE/tRNA-V-RTE         157    331    (40)  391747  
   924   17.3  8.0  3.0  chr11             37877941 37877992  (7606845) + hAT-N137_DR       DNA/hAT-Ac             2493   2729   (842)  391748  
   524   13.5  0.0  2.7  chr11             37881092 37881243  (7603594) C Zisupton-6_DR     DNA/Zisupton         (5516)  16600   16453  391749 *
   780    2.4  0.0  0.0  chr11             37881122 37881245  (7603592) + DNA-TA-4_DR       DNA/TcMar              1425   1548  (8247)  391750  
   451    6.0  5.9  0.8  chr11             37881171 37881267  (7603570) C Dada-U6_DR        DNA/Dada             (1776)   7187    7085  391751 *
  1448    6.8  1.9  0.0  chr11             37881268 37881472  (7603365) C Mariner-4_DR      DNA/TcMar-Tc1           (1)   1626    1418  391752 *
  2366    5.2  1.6  1.3  chr11             37881472 37881781  (7603056) + hAT-N177C_DR      DNA/hAT-Tip100          789   1099   (633)  391753 *
  2431   11.5 29.7  4.9  chr11             37881649 37882305  (7602532) C SAT-26_DR         Satellite            (2210)   1673     862  391754 *
 39791    1.0  0.8  0.1  chr11             37882304 37886915  (7597922) + DNA-6-N2_DR       DNA                     208   4850   (206)  391755  
  1028    6.0 12.7  0.6  chr11             37886914 37887063  (7597774) + hAT-N203_DR       DNA/hAT-Tip100         1824   1991  (3550)  391756 *
   582    9.1  0.9  8.9  chr11             37887064 37887172  (7597665) + hAT-N203_DR       DNA/hAT-Tip100         2191   2291  (3250)  391757 *
  3432    7.9  3.9  2.1  chr11             37887171 37887687  (7597150) + hAT-N203_DR       DNA/hAT-Tip100         2491   3016  (2525)  391758  
   207   19.4  0.0  0.0  chr11             37887726 37887761  (7597076) C DNA-8-7_DR        DNA/hAT-Tip100        (821)    228     193  391759  
   526    8.2  1.4  0.0  chr11             37888137 37888209  (7596628) + ENSPM-6_DR        DNA/CMC-EnSpm         22550  22623  (9993)  391760  
  2473   23.9  9.3  4.0  chr11             37888342 37888371  (7596466) + EnSpm-N10_DR      DNA/CMC-EnSpm          1683   1800  (7476)  391761  
  1219   15.1  8.3  1.7  chr11             37888372 37888647  (7596190) + ANGEL             DNA/Kolobok               3    296    (13)  391762  
  2473   23.9  9.3  4.0  chr11             37888648 37888884  (7595953) + EnSpm-N10_DR      DNA/CMC-EnSpm          1801   2760  (6516)  391761  
  3500    6.3 12.0  0.7  chr11             37888885 37889383  (7595454) C Harbinger-8N1_DR  DNA/PIF-Harbinger       (0)    555       1  391763  
   596    2.9  0.0  0.0  chr11             37889384 37889451  (7595386) C SINE2-5_DR        SINE/tRNA-V-RTE        (22)    260     193  391764 *
  2473   23.9  9.3  4.0  chr11             37889384 37889396  (7595441) + EnSpm-N10_DR      DNA/CMC-EnSpm          2761   2829  (6447)  391761  
   342   23.8  2.5  1.2  chr11             37889395 37889451  (7595386) C CryptonV-N5_DR    DNA/Crypton-V       (19616)   4921    4864  391765 *
  4742    3.4  0.0  0.0  chr11             37889452 37890006  (7594831) C Harbinger-8N1_DR  DNA/PIF-Harbinger       (0)    555       1  391766  
   267   18.5  7.4  0.0  chr11             37890007 37890051  (7594786) C Penelope-1_DR     LINE/Penelope         (665)   3781    3733  391767 *
   639   13.7 12.9  0.0  chr11             37890006 37890127  (7594710) C HE1_DR1           SINE/tRNA-V-RTE       (113)    289     152  391768  
  3604    4.8 12.0  0.7  chr11             37890128 37890626  (7594211) C Harbinger-8N1_DR  DNA/PIF-Harbinger       (0)    555       1  391769  
  1585    9.3 20.7  0.3  chr11             37890627 37890916  (7593921) C HE1_DR1           SINE/tRNA-V-RTE        (48)    354       6  391770  
  1353   15.0 20.0  4.2  chr11             37890917 37890974  (7593863) C DNA8-17_DR        DNA/hAT-Tip100        (167)   1608    1238  391771  
  8291    7.2  6.7  0.1  chr11             37891938 37893081  (7591756) + TC1DR3            DNA/TcMar-Tc1             6   1225     (0)  391772  
   480   13.1 20.6  0.0  chr11             37893361 37893467  (7591370) C EnSpm-6N1_DR      DNA/CMC-EnSpm        (6629)   2607    2479  391773 *
  1601    8.8  0.0  0.0  chr11             37893398 37893623  (7591214) C Merlin-2_DR       DNA/Merlin           (7190)   6731    6506  391774  
   864   13.6  0.0  8.8  chr11             37893485 37893645  (7591192) C EnSpm-6N1_DR      DNA/CMC-EnSpm        (6948)   2288    2141  391773 *
  7439    2.1  5.2  0.0  chr11             37893779 37894668  (7590169) C L2-2_DRe          LINE/L2                 (0)   4238    3303  391775  
   501   12.7  0.6  1.4  chr11             37894649 37894745  (7590092) C DIRS-1F-LTR_DR    LTR/Ngaro             (412)    273     207  391776 *
   362   17.1 10.8  1.1  chr11             37894669 37894751  (7590086) + EnSpm-N11_DR      DNA/CMC-EnSpm          2908   2998  (2355)  391777 *
   430   23.4  5.9  5.4  chr11             37895485 37895687  (7589150) C DNA-1-8_DR        DNA                   (742)    819     616  391778 *
  1414   11.2  0.0  0.5  chr11             37895531 37895755  (7589082) C Mariner-N38_DR    DNA/TcMar-Tc1          (76)    471     248  391779  
   871   13.0 11.3  1.4  chr11             37895590 37895777  (7589060) C hAT5-N2_DR        DNA/hAT-hAT5         (1043)   1542    1336  391780 *
   297   12.0  2.0  0.0  chr11             37895778 37895827  (7589010) + DNA15TA1_DR       DNA/CMC-EnSpm             4     54   (388)  391781 *
   884   19.8  2.5  3.4  chr11             37895794 37896028  (7588809) + DNA7-N2_DR        DNA/hAT-hAT6           1402   1634   (380)  391782 *
  2802    5.0  1.6  1.6  chr11             37895819 37896185  (7588652) C SINE2-3_DR        SINE/tRNA-V-RTE         (1)    367       1  391783  
   362   25.7  0.0  0.0  chr11             37896125 37896198  (7588639) + DNA7-N2_DR        DNA/hAT-hAT6           1640   1713   (301)  391784 *
  2189    8.8  8.8  1.9  chr11             37896187 37896570  (7588267) + DNA15TA1_DR       DNA/CMC-EnSpm            33    442     (0)  391785  
   250   16.9  2.8  1.4  chr11             37896574 37896645  (7588192) + ENSPM-6_DR        DNA/CMC-EnSpm         13745  13817 (18799)  391786 *
  1077   12.2  0.0  1.1  chr11             37896585 37896766  (7588071) C Mariner-N38_DR    DNA/TcMar-Tc1         (367)    180       1  391779  
   367   15.5  1.1  3.5  chr11             37896690 37896776  (7588061) + ENSPM-6_DR        DNA/CMC-EnSpm          2661   2745 (29871)  391787 *
   438   22.1  2.4 11.1  chr11             37896888 37897014  (7587823) C Kolobok-N11_DR    DNA/Kolobok-T2        (229)    242     126  391788  
  6780    6.0  5.3  0.6  chr11             37897030 37897964  (7586873) C HATN3B_DR         DNA/hAT-Tip100          (0)    979       1  391789  
  1466   16.8 10.9 11.8  chr11             37898057 37898535  (7586302) C Crypton-N1_DR     DNA/Crypton-A           (9)    475       1  391790  
  1944   14.1 21.9  1.6  chr11             37898825 37899248  (7585589) + TDR8              DNA/PIF-Harbinger        31    539   (616)  391791  
  2201   11.3  6.2  6.5  chr11             37899344 37899823  (7585014) + EnSpm-N21_DR      DNA/CMC-EnSpm             1    479     (0)  391792  
   764   10.9  1.7  0.0  chr11             37899930 37900104  (7584733) C Zisupton-7_DR     DNA/Zisupton         (5527)  11555   11378  391793  
   447   10.4  4.3  2.1  chr11             37899988 37900125  (7584712) C Polinton-4N1_DR   DNA/Maverick         (5608)   4828    4688  391794 *
  3094   14.0  2.6 13.1  chr11             37900846 37901587  (7583250) + Kolobok-N2B_DR    DNA/Kolobok-T2            1    673   (517)  391795  
   786    8.6  0.0  2.6  chr11             37901610 37901729  (7583108) + hAT-N35C_DR       DNA/hAT-Ac              252    368  (1223)  391796  
   209   20.8  7.9  3.0  chr11             37901690 37901707  (7583130) C Zisupton-7_DR     DNA/Zisupton        (12377)   4705    4663  391797 *
   209   18.1  1.5  8.1  chr11             37901708 37901773  (7583064) + Rex1-31_DRe       LINE/Rex-Babar         3054   3115   (418)  391798 *
  2961   15.4  5.5 17.2  chr11             37901737 37902675  (7582162) + hAT-N35C_DR       DNA/hAT-Ac              700   1487   (104)  391799  
   364    9.7  3.2  2.1  chr11             37902650 37902744  (7582093) C EnSpm-22N2_DR     DNA/CMC-EnSpm        (3128)   2419    2324  391800 *
   285   13.9  1.0  7.4  chr11             37902659 37902759  (7582078) + Helitron-N3B_DR   RC/Helitron            5064   5158  (1446)  391801 *
   792   18.3  1.8  4.5  chr11             37902674 37902902  (7581935) + EnSpm-N48_DR      DNA/CMC-EnSpm          1658   1880  (1698)  391802  
   498   15.5  0.8 12.6  chr11             37902799 37902931  (7581906) C CryptonV-N5_DR    DNA/Crypton-V        (8330)  16207   16089  391803 *
   547   18.1  6.3  3.4  chr11             37903783 37903925  (7580912) C hAT-N29_DR        DNA/hAT-Tip100        (199)   1381    1235  391804  
   543   17.1  7.2  0.0  chr11             37903830 37903940  (7580897) C DNA8-10_DR        DNA/hAT-Ac            (181)   3837    3719  391805 *
   210   23.8 17.4  1.5  chr11             37903901 37904015  (7580822) + hAT-N175_DR       DNA/hAT-hAT5            446    578   (132)  391806 *
   491   19.7  6.6  3.5  chr11             37903926 37903943  (7580894) C Merlin-1_DR       DNA/Merlin           (6408)   4114    3979  391807 *
   532   14.5  8.0  0.8  chr11             37903927 37904051  (7580786) C TDR23             DNA                   (716)    431     298  391808  
   454   17.6  5.6  0.0  chr11             37904325 37904432  (7580405) + hAT-N133_DR       DNA/hAT-Ac              116    229   (394)  391809  
   229   12.3  1.6  6.9  chr11             37904597 37904657  (7580180) C hAT-N35C_DR       DNA/hAT-Ac           (1514)     77      20  391810  
   200   23.2  3.6  2.4  chr11             37904625 37904657  (7580180) C CryptonV-N5_DR    DNA/Crypton-V        (6847)  17690   17606  391811 *
   217    8.3  5.9  5.9  chr11             37904658 37904708  (7580129) C DNA-5-8E_DR       DNA/hAT-hAT5            (0)    482     435  391812  
   857   20.7  5.1  5.5  chr11             37904778 37905033  (7579804) C MuDR-2_DR         DNA/MULE-MuDR        (3655)  20278   20024  391813 *
  1884   13.2  5.5  3.3  chr11             37904810 37905137  (7579700) + SINE2-4_DR        SINE/tRNA-V-RTE           8    342    (29)  391814  
   300   10.4  4.2  0.0  chr11             37905182 37905229  (7579608) C DNA8-10_DR        DNA/hAT-Ac           (1838)   2180    2131  391815  
   288   11.3  3.6  3.6  chr11             37905183 37905237  (7579600) C Merlin-1_DR       DNA/Merlin           (6429)   4098    4044  391816 *
  1312   14.7 10.2  2.1  chr11             37905216 37905520  (7579317) C DNA-5-8C_DR       DNA/hAT-hAT5          (362)    329       1  391812  
  1480   14.5 15.1  2.8  chr11             37905570 37905946  (7578891) + DNAX-16_DR        DNA                       1    422     (1)  391817  
   767   18.7  5.3  2.6  chr11             37907100 37907286  (7577551) C Kolobok-N4_DR     DNA/Kolobok-T2        (828)   2174    1983  391818  
   547   18.9  1.7  9.2  chr11             37907293 37907467  (7577370) C CryptonV-N6_DR    DNA/Crypton-V         (292)    270     108  391819  
   876   12.8  1.4  0.0  chr11             37907477 37907624  (7577213) C L2-5_DRe          LINE/L2                 (1)   2226    2077  391820  
   515   19.9  1.7  4.4  chr11             37907617 37907732  (7577105) C CryptonV-1_DR     DNA/Crypton-V       (17758)    115       3  391821 *
   239   11.8  0.0  0.0  chr11             37908311 37908344  (7576493) C Kolobok-4_DR      DNA/Kolobok-T2       (3128)   3503    3470  391822  
   211   27.3  3.6  0.0  chr11             37908312 37908366  (7576471) C Merlin-1_DR       DNA/Merlin           (8344)   2183    2127  391823 *
  4497    9.1  7.9  1.0  chr11             37908359 37909081  (7575756) + TC1DR2            DNA/TcMar-Tc1           105    876     (0)  391824  
   280   10.6  3.3  6.8  chr11             37909687 37909747  (7575090) + DNA-TA-1_DR       DNA/CMC-EnSpm             1     59   (753)  391825  
  2950    4.1  1.8  3.0  chr11             37909751 37910149  (7574688) C DNA6-1_DR         DNA/hAT-hAT5            (0)   1149     756  391826 *
  9921    2.3  0.2  0.1  chr11             37910148 37911309  (7573528) + Helitron-N4_DR    RC/Helitron               1   1163     (0)  391827  
  5570    6.4  0.7  0.5  chr11             37911325 37912081  (7572756) C DNA6-1_DR         DNA/hAT-hAT5          (391)    758       1  391826  
   395   22.1  3.0  4.6  chr11             37912082 37912174  (7572663) + IS3EU-4_DR        DNA/IS3EU             11219  11309  (3720)  391828  
  1660   19.3  7.1  3.9  chr11             37912186 37912707  (7572130) C Looper-N7_DR      DNA/Kolobok-T2        (477)    538       1  391829  
   221   20.7  5.8  5.8  chr11             37912708 37912761  (7572076) C Zisupton-7_DR     DNA/Zisupton         (7229)   9853    9800  391830 *
   560   14.0  0.0  1.1  chr11             37912707 37912823  (7572014) + DNA11TA1B_DR      DNA/CMC-EnSpm            41    155    (48)  391831  
   325   12.6 33.2 10.1  chr11             37913298 37913476  (7571361) C hAT-N171_DR       DNA/hAT-hAT5          (113)    649     429  391832 *
   563    8.2 20.6  1.2  chr11             37913457 37913592  (7571245) C CryptonV-N4_DR    DNA/Crypton-V        (8372)   5121    4960  391833 *
  2836    6.1  4.7  0.9  chr11             37913485 37913914  (7570923) + Mariner-N38_DR    DNA/TcMar-Tc1            30    475    (72)  391834  
  1181   14.2  5.0 30.7  chr11             37913933 37914367  (7570470) C hAT-N171_DR       DNA/hAT-hAT5          (343)    419      71  391832  
  4887    5.3  0.3  0.2  chr11             37914368 37914966  (7569871) C DIRS-1D-LTR_DR    LTR/Ngaro               (1)    600       1  391835  
   550    5.3  0.2  0.4  chr11             37914967 37915032  (7569805) C DNA-5-8B_DR       DNA/hAT-hAT5          (626)     65       1  391836  
   429   11.4  3.8  0.0  chr11             37915033 37915106  (7569731) C hAT-N164_DR       DNA/hAT-Tip100       (1133)    907     831  391837  
   215   23.4  0.0  3.3  chr11             37915074 37915135  (7569702) C hAT-N21B_DR       DNA/hAT-Ac            (557)    744     685  391838 *
   425   16.5  6.6  0.0  chr11             37915107 37915118  (7569719) C Merlin-1_DR       DNA/Merlin           (8818)   1709    1613  391823  
  1242    8.0  9.4  0.5  chr11             37915530 37915730  (7569107) + Helitron-N3_DR    RC/Helitron            1536   1754  (1262)  391839  
  8803    2.3  0.4  0.1  chr11             37916017 37917044  (7567793) C hAT-N96_DR        DNA/hAT-Ac              (0)   1031       1  391840  
  4570   10.1  4.8  0.4  chr11             37917153 37917859  (7566978) C L2-3_DRe          LINE/L2                (56)   5012    4275  391841  
   306   20.7 14.2  1.6  chr11             37917868 37917980  (7566857) C EnSpm-N11_DR      DNA/CMC-EnSpm        (2328)   3025    2899  391842 *
   839   21.7  4.2  6.4  chr11             37917884 37917915  (7566922) C CryptonV-N4_DR    DNA/Crypton-V        (5599)   7894    7868  391843  
  1707    9.6  6.5  0.0  chr11             37917916 37918176  (7566661) + HE1_DR1           SINE/tRNA-V-RTE           2    279   (123)  391844 *
  2320    6.6  8.3  1.1  chr11             37918172 37918509  (7566328) C SINE2-4_DR        SINE/tRNA-V-RTE         (9)    362       1  391845  
  1530   17.1  2.3 21.6  chr11             37918177 37918433  (7566404) + DNAX-23_DR        DNA                    9277   9711  (2090)  391846 *
  2127    8.2  1.6  0.6  chr11             37918508 37918826  (7566011) C Tx1-52_DR         LINE/L1-Tx1           (573)   4498    4177  391847  
   663   17.4  0.0  0.0  chr11             37919032 37919140  (7565697) C MuDR-N2_DR        DNA/MULE-MuDR           (8)    315     207  391848  
   481   23.6  4.1 12.5  chr11             37919111 37919352  (7565485) C CryptonV-N5_DR    DNA/Crypton-V       (20306)   4231    3893  391849 *
  2788    5.3  1.1  1.6  chr11             37919182 37919548  (7565289) C SINE2-3_DR        SINE/tRNA-V-RTE         (0)    368       4  391850  
   789   19.9  5.4  7.8  chr11             37919329 37919340  (7565497) C DNAX-25B_DR       DNA/Zisupton         (1051)   2487    2391  391851 *
  1280   13.9  2.6  1.3  chr11             37919341 37919573  (7565264) + MuDR-2_DR         DNA/MULE-MuDR         20036  20271  (3662)  391852  
   456   20.5  3.8  4.5  chr11             37919551 37919683  (7565154) C ANGEL             DNA/Kolobok           (131)    178      47  391853 *
   789   19.9  5.4  7.8  chr11             37919574 37919589  (7565248) C DNAX-25B_DR       DNA/Zisupton         (1051)   2390    2233  391851  
  5835    4.7  6.2  0.4  chr11             37919709 37920494  (7564343) C CR1-12_DR         LINE/L2                 (0)   1740     909  391854  
  1796   12.8 11.6  1.6  chr11             37920850 37921184  (7563653) C SINE2-4_DR        SINE/tRNA-V-RTE         (2)    369       2  391855  
   618   18.2  3.1  3.1  chr11             37921077 37921206  (7563631) C DNA6-6_DR         DNA                  (3285)   7996    7867  391856 *
   207   18.0  2.4 12.0  chr11             37921371 37921452  (7563385) + Helitron-N5_DR    RC/Helitron            5849   5923  (3586)  391857  
   280   21.4  3.9  9.2  chr11             37921560 37921662  (7563175) C EnSpm-17_DR       DNA/CMC-EnSpm        (6149)   3127    3030  391858  
   258   20.1 14.6  5.0  chr11             37921600 37921709  (7563128) + EnSpm-N13_DR      DNA/CMC-EnSpm         13543  13662  (8487)  391859 *
   215   15.6  0.0 12.3  chr11             37921756 37921828  (7563009) + L1-64_DR          LINE/L1                3363   3427   (363)  391860 *
   568    4.5  0.0  0.3  chr11             37921798 37921904  (7562933) C DNA9-3_DR         DNA/MULE-MuDR?       (1907)   9472    9378  391861  
   313    4.0  0.0  0.0  chr11             37921829 37921902  (7562935) + hAT-30N1_DR       DNA/hAT-Ac             1360   1433   (600)  391862 *
   306   11.8  1.3  0.0  chr11             37921839 37921914  (7562923) C Gypsy152B-LTR_DR  LTR/Gypsy             (826)     97      21  391863 *
   294   16.5  1.0  3.1  chr11             37921903 37921924  (7562913) + DNA-2-32_DR       DNA/CMC-EnSpm?         5954   6047  (2735)  391864 *
   241   20.5 13.9  1.1  chr11             37922196 37922274  (7562563) + Helitron-N5_DR    RC/Helitron            2015   2103  (7406)  391865  
   678   13.9  6.2  1.2  chr11             37922687 37922846  (7561991) + MOSAT_DR          Satellite              1037   1204   (883)  391866  
   592   25.5 14.9  0.4  chr11             37922746 37923136  (7561701) C Polinton-4_DR     DNA/Maverick         (7442)  12845   12319  391867 *
  1153    4.1  0.0 11.2  chr11             37922747 37923158  (7561679) + (TCTA)n           Simple_repeat             1    365     (0)  391868  
   606   13.9  8.5  0.0  chr11             37923046 37923210  (7561627) + MOSAT_DR          Satellite              1107   1285   (802)  391869 *
   742   18.5  6.2  0.0  chr11             37923879 37924056  (7560781) + DNA6-6_DR         DNA                    7804   7992  (3289)  391870  
   709   15.8 12.5  0.0  chr11             37923939 37924090  (7560747) + DNA8-17_DR        DNA/hAT-Tip100         1295   1465   (348)  391871 *
  1097    6.6 13.8  2.9  chr11             37924088 37924275  (7560562) + DNA-4-3B_DR       DNA                     301    508   (755)  391872  
   621   20.1  9.3  1.6  chr11             37924091 37924102  (7560735) + CryptonV-N4_DR    DNA/Crypton-V          8921   9043  (4450)  391873 *
  1725    5.5  0.5  0.5  chr11             37924263 37924481  (7560356) + DNA-4-3B_DR       DNA                      50    268   (995)  391874  
   312   16.9  4.1  8.6  chr11             37924470 37924480  (7560357) + CryptonV-1_DR     DNA/Crypton-V         14435  14527  (3346)  391875 *
   613    3.5  0.0  0.0  chr11             37924481 37924566  (7560271) + L2-2_DRe          LINE/L2                4054   4139    (99)  391876  
   234   17.0  1.8  3.7  chr11             37924540 37924594  (7560243) C Helitron-N4_DR    RC/Helitron             (6)   1157    1104  391877 *
   483    0.0  0.0  0.0  chr11             37924565 37924622  (7560215) + Helitron-N2_DR    RC/Helitron               1     58  (2405)  391878 *
 14672    4.0  8.0  1.4  chr11             37924610 37926674  (7558163) + Helitron-N3_DR    RC/Helitron               1   2199   (817)  391879  
  1707    0.5  0.0 10.5  chr11             37926671 37926902  (7557935) C L2-1_DR           LINE/L2                 (0)   4985    4776  391880 *
 17607    2.6  6.8  6.3  chr11             37926909 37930008  (7554829) + Helitron-N2_DR    RC/Helitron              67   3822  (2782)  391881  
   256   20.3  3.1  0.0  chr11             37929960 37930023  (7554814) + MOSAT_DR          Satellite              1247   1312   (775)  391882 *
   847    2.0  0.0  0.0  chr11             37930009 37930109  (7554728) + L2-2_DRe          LINE/L2                4138   4238     (0)  391883 *
  1804    3.4  3.3  2.5  chr11             37930109 37930349  (7554488) + DNA-4-3B_DR       DNA                     266    508   (755)  391884 *
  6788    7.3 11.1  1.3  chr11             37930338 37931386  (7553451) + DNA-4-3B_DR       DNA                      51   1200    (63)  391885  
   702   17.4  3.4  0.0  chr11             37931366 37931514  (7553323) C MuDR-2_DR         DNA/MULE-MuDR        (3744)  20189   20036  391886 *
  2022   10.0  1.4  0.0  chr11             37931383 37931671  (7553166) + SINE2-4_DR        SINE/tRNA-V-RTE          79    371     (0)  391887  
   501   17.7  0.0  5.9  chr11             37931587 37931694  (7553143) + DNA2-16_DR        DNA                    8163   8264  (9787)  391888 *
   694   12.1  0.6 16.8  chr11             37932029 37932187  (7552650) + IS3EU-4_DR        DNA/IS3EU             12448  12584  (2445)  391889 *
   900   13.0  0.7  0.0  chr11             37932047 37932192  (7552645) C Merlin-1_DR       DNA/Merlin           (6400)   4127    3981  391890 *
  2600    9.7  2.1 11.2  chr11             37932068 37932575  (7552262) C HE1_DR1           SINE/tRNA-V-RTE        (15)    387       5  391891  
   553   12.6  0.0  3.2  chr11             37932980 37933077  (7551760) + DNA11TA1B_DR      DNA/CMC-EnSpm             1     95   (108)  391892 *
   570    6.6  1.3  0.0  chr11             37933070 37933141  (7551696) + L2-5_DRe          LINE/L2                2005   2077   (150)  391893  
  2701   15.9  6.7  5.0  chr11             37933142 37933751  (7551086) + DIRS-1-LTR_DR     LTR/Ngaro                 1    620     (2)  391894  
   748    9.2  6.7  0.0  chr11             37933757 37933876  (7550961) + L2-5_DRe          LINE/L2                2097   2224     (3)  391893  
   334    9.6  0.0  0.0  chr11             37933867 37933918  (7550919) + DNA-TA-1_DR       DNA/CMC-EnSpm            87    138   (674)  391895 *
  1093    6.8  9.6  1.0  chr11             37933919 37934095  (7550742) + Kolobok-N7_DR     DNA/Kolobok-T2            1    192   (984)  391896  
  1363    9.6  0.5  1.0  chr11             37934096 37934296  (7550541) C ENSPM-6_DR        DNA/CMC-EnSpm        (9867)  22749   22550  391897  
   277   12.2  0.0  0.0  chr11             37934298 37934338  (7550499) + Kolobok-N7_DR     DNA/Kolobok-T2          186    226   (950)  391898 *
  1837    1.4  0.0  0.0  chr11             37934337 37934547  (7550290) C L2-1_DR           LINE/L2                 (4)   4981    4771  391899  
   290   17.9 27.4  0.0  chr11             37934551 37934631  (7550206) + Kolobok-N7_DR     DNA/Kolobok-T2          224    327   (849)  391900  
   918   15.0  5.7  1.4  chr11             37934632 37934840  (7549997) + TDR6              DNA                       2    219    (31)  391901  
   246   19.5  9.0  4.3  chr11             37934951 37935084  (7549753) C Helitron-4_DR     RC/Helitron         (17441)  14427   14288  391902 *
  1030   11.7 14.2  0.0  chr11             37934969 37935173  (7549664) + Mariner-N38_DR    DNA/TcMar-Tc1            82    315   (232)  391903  
   202   17.9  0.0  0.0  chr11             37935159 37935171  (7549666) + ERV1-5_DR-I       LTR/ERV1               4223   4235   (814)  391904 *
  2471   11.2  8.2  4.7  chr11             37935172 37935720  (7549117) + DNA8-4A_DR        DNA/hAT-Charlie           1    919     (0)  391905  
  1329   13.0  0.4  0.0  chr11             37935721 37935958  (7548879) + Mariner-N38_DR    DNA/TcMar-Tc1           306    544     (3)  391906  
  1746   13.5  6.3  0.8  chr11             37936020 37936377  (7548460) C EnSpm-16_DR       DNA/CMC-EnSpm        (1903)   7881    7504  391907  
  1307   13.0 13.1  9.1  chr11             37936378 37936864  (7547973) C DNA-5-8C_DR       DNA/hAT-hAT5            (0)    427       1  391908  
   232   15.2  0.0  0.0  chr11             37936865 37936910  (7547927) + DNA2-3_DR         DNA/Merlin             1154   1199    (46)  391909  
   421   14.9 23.4  0.0  chr11             37936935 37937028  (7547809) + hAT-N155_DR       DNA/hAT-Tip100          473    588     (0)  391910  
   260   25.2  6.9  0.0  chr11             37937455 37937585  (7547252) C ASAT_CY           Satellite             (122)    140       1  391911  
  2056   15.1  4.1  6.3  chr11             37937661 37938148  (7546689) + DNA-5-1_DR        DNA/hAT?                  1    478   (261)  391912  
   666   12.6  1.0  1.0  chr11             37938165 37938176  (7546661) + DNA-5-1B_DR       DNA/hAT-Tip100          619    714     (0)  391913  
   694    9.5  0.0  0.0  chr11             37938177 37938260  (7546577) + DNA-5-1_DR        DNA/hAT?                656    739     (0)  391914  
  4310    7.6 26.4  0.0  chr11             37938461 37939198  (7545639) C TDR2              DNA/TcMar-Tc1           (4)    933       1  391915  
   373   21.4  0.0  1.1  chr11             37940459 37940548  (7544289) + hAT-N182_DR       DNA/hAT-Ac              817    905  (1055)  391916  
  1146   10.7  3.0  0.5  chr11             37940560 37940756  (7544081) C EnSpm-N16_DR      DNA/CMC-EnSpm           (0)    202       1  391917  
  1610   11.8 38.1  0.7  chr11             37940797 37941190  (7543647) C EnSpm-N7C_DR      DNA/CMC-EnSpm           (0)    544       5  391918  
   240    0.0  0.0  7.5  chr11             37941207 37941249  (7543588) + EnSpm-N14_DR      DNA/CMC-EnSpm          2090   2129  (2451)  391919 *
   709   17.1  5.7  9.6  chr11             37941248 37941474  (7543363) C hAT-N117_DR       DNA/hAT-Tip100        (783)   1874    1656  391920 *
  2082   13.8  0.2  5.9  chr11             37941283 37941714  (7543123) + HATN1_DR          DNA/hAT                  16    424     (3)  391921  
   383   14.6  0.0  0.0  chr11             37941750 37941804  (7543033) + Harbinger-8N2_DR  DNA/PIF-Harbinger         1     55   (493)  391922  
   264   21.6 40.0  0.0  chr11             37941805 37941833  (7543004) C DNA2-7_DR         DNA                  (4090)   5542    5435  391923 *
  2423   12.1  2.8  0.3  chr11             37941829 37942192  (7542645) + Harbinger-8N2_DR  DNA/PIF-Harbinger       176    548     (0)  391924  
   221   24.4  3.3  4.5  chr11             37942126 37942215  (7542622) C hAT-N25_DR        DNA/hAT-Ac            (634)    195     107  391925 *
   227   25.1  2.0  6.4  chr11             37942212 37942309  (7542528) + hAT-N182_DR       DNA/hAT-Ac             1224   1317   (643)  391926 *
  1723    4.8  0.0  0.0  chr11             37942305 37942512  (7542325) C DNA2-16_DR        DNA                  (4012)  14039   13832  391927  
   300   16.0 10.7  8.0  chr11             37942506 37942627  (7542210) + EnSpm-N14_DR      DNA/CMC-EnSpm          2220   2344  (2236)  391928 *
   875   23.4  5.1  7.9  chr11             37942610 37943703  (7541134) C EnSpm-N14_DR      DNA/CMC-EnSpm        (1807)   2773    1870  391929 *
  2122   13.0  2.9  4.8  chr11             37943679 37944122  (7540715) + EnSpm-N21_DR      DNA/CMC-EnSpm             9    444    (35)  391930  
   216   21.5  0.0  0.0  chr11             37944089 37944153  (7540684) C hAT-N182_DR       DNA/hAT-Ac            (580)   1380    1316  391931 *
   283   21.9  3.3  7.5  chr11             37944100 37944252  (7540585) C EnSpm-N14_DR      DNA/CMC-EnSpm        (2260)   2320    2174  391932 *
  1798   12.0 11.7  5.8  chr11             37944250 37944692  (7540145) + EnSpm-N21_DR      DNA/CMC-EnSpm             9    476     (3)  391933  
  1167   14.2  0.0  0.0  chr11             37944734 37944937  (7539900) C EnSpm-N4_DR       DNA/CMC-EnSpm           (8)    204       1  391934  
   323   27.6  1.9  0.0  chr11             37944938 37945032  (7539805) C DNA-6-N5B_DR      DNA                  (1581)   1942    1846  391935 *
  1129   24.8 10.2  4.1  chr11             37944948 37945051  (7539786) C EnSpm-N36_DR      DNA/CMC-EnSpm        (2240)    985     675  391936  
  1948   10.0  9.0  0.0  chr11             37945052 37945352  (7539485) + Harbinger-N10_DR  DNA/PIF-Harbinger         1    328     (0)  391937  
   542   10.5  0.0  0.0  chr11             37945353 37945427  (7539410) C TDR3B             DNA/hAT-Charlie       (118)     75       1  391938 *
  1129   24.8 10.2  4.1  chr11             37945353 37945409  (7539428) C EnSpm-N36_DR      DNA/CMC-EnSpm        (2240)    674     497  391936  
   219   18.8  0.0  0.0  chr11             37945428 37945475  (7539362) C EnSpm-N14_DR      DNA/CMC-EnSpm        (2542)   2038    1991  391929 *
   380   25.8  0.0  0.0  chr11             37945428 37945442  (7539395) + TDR19C            DNA/hAT-Charlie         119    209   (187)  391939  
   248   14.6  0.0  0.0  chr11             37946373 37946413  (7538424) C DNA-4-3B_DR       DNA                  (1222)     41       1  391940  
   236    7.0  6.8  2.2  chr11             37946597 37946640  (7538197) C EnSpm-N10_DR      DNA/CMC-EnSpm        (5159)   4149    4104  391941 *
  1353   14.7  3.5  0.4  chr11             37946639 37946864  (7537973) C DNA25TWA2_DR      DNA                    (77)    725     493  391942  
  3447    8.7  2.0  0.2  chr11             37946877 37947369  (7537468) + hAT-N203_DR       DNA/hAT-Tip100         1054   1555  (3986)  391943  
  2635    7.3  2.7  1.0  chr11             37947367 37947767  (7537070) + DNA-2-22_DR       DNA/CMC-EnSpm            12    419     (0)  391944 *
   895   14.5 32.7  8.8  chr11             37947768 37948165  (7536672) C DNA25TWA2_DR      DNA                   (316)    486       1  391942  
   447   23.4 11.7  3.0  chr11             37948437 37948455  (7536382) + EnSpm-N13_DR      DNA/CMC-EnSpm         13494  13660  (8489)  391945  
   786    9.6 13.3  0.0  chr11             37948456 37948590  (7536247) C ANGEL             DNA/Kolobok             (0)    309     157  391946  
   360   20.5  9.7  0.8  chr11             37948494 37948606  (7536231) C IS4EU-1_DR        DNA/PIF-ISL2EU       (2665)   2339    2217  391947 *
  1590    9.6 13.2  0.0  chr11             37948592 37948840  (7535997) + MuDR-N2_DR        DNA/MULE-MuDR            41    322     (1)  391948  
   237   12.5 16.9  1.3  chr11             37948827 37948850  (7535987) + EnSpm-N39C_DR     DNA/CMC-EnSpm?         1893   1966  (1626)  391949 *
   247   12.5  0.0  0.0  chr11             37948851 37948890  (7535947) C DNA2-16_DR        DNA                  (7970)  10081   10042  391950  
   376   12.0  0.0  6.0  chr11             37950127 37950197  (7534640) C L2-5_DRe          LINE/L2                 (3)   2224    2158  391951  
   976   14.2 15.4  2.3  chr11             37950200 37950465  (7534372) C hAT-N166_DR       DNA/hAT-hAT5            (0)    540     241  391952  
   408   18.5  1.2  0.0  chr11             37950496 37950576  (7534261) C hAT-N166_DR       DNA/hAT-hAT5          (458)     82       1  391952  
   363   23.1  5.2 11.7  chr11             37950577 37950765  (7534072) C DNA2-13_DR        DNA                  (1377)   4521    4344  391953 *
   423   25.2  3.4  4.9  chr11             37950645 37950790  (7534047) C L2-5_DRe          LINE/L2                (69)   2158    2015  391954  
   235   22.0  1.7 14.4  chr11             37950734 37950850  (7533987) + EnSpm-11_DR       DNA/CMC-EnSpm          6880   6983  (2020)  391955 *
   431    7.8  0.0  1.6  chr11             37950786 37950850  (7533987) C L2-5_DRe          LINE/L2                 (4)   2223    2160  391956  
   797   15.9  9.8  5.7  chr11             37950994 37951247  (7533590) C hAT-N133_DR       DNA/hAT-Ac            (263)    360      97  391957  
   228   17.7  0.0 12.7  chr11             37951236 37951255  (7533582) + DNA-8-24_DR       DNA/hAT-Tip100          477    539  (1244)  391958 *
   229   14.7  0.0  6.2  chr11             37951256 37951306  (7533531) C TDR6              DNA                     (6)    244     197  391959  
  3419    8.7  2.6  2.6  chr11             37951342 37951847  (7532990) + TDR2              DNA/TcMar-Tc1           432    937     (0)  391960  
   213   17.8  6.4  6.4  chr11             37952411 37952488  (7532349) + hAT-N48B_DR       DNA/hAT-Ac                1     78  (2062)  391961  
  1034   21.9  1.6  1.7  chr11             37952543 37953939  (7530898) + SAT-2_DR          Satellite                 1   1395     (5)  391962  
   352   24.2  0.0  4.1  chr11             37953902 37953923  (7530914) + ERV1-7_DR-I       LTR/ERV1               1647   1745  (4958)  391963 *
   384   15.1  8.3  1.6  chr11             37953924 37954044  (7530793) C DNA-6-N5B_DR      DNA                  (2320)   1203    1075  391964 *
   962   14.9  0.0  0.0  chr11             37953961 37953978  (7530859) + Zisupton-6_DR     DNA/Zisupton           8576   8638 (13478)  391965  
  1029   12.3 10.5  1.1  chr11             37953979 37954150  (7530687) + DNA-N43_DR        DNA/TcMar-Fot1          530    717   (337)  391966  
   413   28.2  0.8  0.8  chr11             37954093 37954217  (7530620) C Polinton-4N1_DR   DNA/Maverick         (5608)   4828    4704  391967 *
   318   16.8  0.9  1.9  chr11             37954132 37954240  (7530597) + hAT-N127_DR       DNA/hAT-Charlie        2093   2200  (8116)  391968 *
   962   14.9  0.0  0.0  chr11             37954151 37954195  (7530642) + Zisupton-6_DR     DNA/Zisupton           8639   8810 (13306)  391965  
   322   17.0  5.2  3.0  chr11             37954969 37955000  (7529837) + Mariner-N2_DR     DNA/TcMar              1267   1365  (2601)  391969  
   388    0.0  2.0  0.0  chr11             37955017 37955065  (7529772) C SINE2-5_DR        SINE/tRNA-V-RTE         (0)    282     233  391970  
   284    9.6  2.9  9.2  chr11             37955070 37955138  (7529699) C EnSpm-N48B_DR     DNA/CMC-EnSpm        (5086)   1873    1809  391971 *
  2586    5.3  3.6  0.0  chr11             37955087 37955444  (7529393) + Mariner-N38_DR    DNA/TcMar-Tc1             1    371   (176)  391972  
   296   20.0  0.0  0.0  chr11             37955124 37955139  (7529698) C MuDR-2_DR         DNA/MULE-MuDR        (5809)  18122   18065  391973 *
  3210    7.5  4.5  0.9  chr11             37955558 37956071  (7528766) + piggyBac-N2_DR    DNA/PiggyBac              5    536     (0)  391974  
  1621   15.2  6.6  0.9  chr11             37956628 37956945  (7527892) C Kolobok-1N2_DR    DNA/Kolobok-T2          (9)    681     346  391975  
   297   23.5  5.6  4.6  chr11             37956936 37956947  (7527890) + DIRS-6_DR         LTR/Ngaro              6101   6113   (413)  391976 *
   921   20.5  7.7  5.7  chr11             37956948 37957221  (7527616) + SINE2-5_DR        SINE/tRNA-V-RTE           2    280     (2)  391977  
   312   24.2 17.1  1.6  chr11             37957078 37957125  (7527712) C DNAX-23_DR        DNA                  (2178)   9623    9465  391978 *
   407   22.1  0.9  4.8  chr11             37957126 37957234  (7527603) + IS3EU-4_DR        DNA/IS3EU              9156   9260  (5769)  391979  
   369   21.2  4.3  2.5  chr11             37957133 37957248  (7527589) + EnSpm-N37_DR      DNA/CMC-EnSpm           373    490  (6157)  391980 *
   963   11.0  5.8  0.6  chr11             37957224 37957378  (7527459) C Kolobok-1N2_DR    DNA/Kolobok-T2        (419)    271     109  391975 *
  5397    2.3  0.7  0.2  chr11             37957367 37958011  (7526826) C DIRS-1B-LTR_DR    LTR/Ngaro               (0)    623       1  391981  
   351   13.9  0.0  6.2  chr11             37958268 37958336  (7526501) + ASAT_CY           Satellite                45    109   (153)  391982  
   464   21.8  2.1  8.6  chr11             37958674 37958859  (7525978) + hAT-N133_DR       DNA/hAT-Ac              143    317   (306)  391983  
  2346    7.4 12.0  0.0  chr11             37958863 37959212  (7525625) + Copia-24_DR-LTR   LTR/Gypsy?                1    392     (0)  391984  
   542   19.0 22.3  0.5  chr11             37959262 37959525  (7525312) C Polinton-4_DR     DNA/Maverick         (7592)  12695   12410  391985  
   253   16.1 16.8  1.6  chr11             37959629 37959735  (7525102) C HATN1_DR          DNA/hAT                (27)    400     278  391986 *
   977   21.8  0.4  1.8  chr11             37959711 37959766  (7525071) C DNA-8-9_DR        DNA/hAT-Ac           (1240)   2479    2254  391987  
  1150   12.1  0.6  0.0  chr11             37959767 37959939  (7524898) + HE1_DR1           SINE/tRNA-V-RTE           6    179   (223)  391988  
  1123   25.4  5.4  6.7  chr11             37959771 37960369  (7524468) C DNA8-23_DR        DNA                  (4467)   2272    1705  391989 *
   859   17.5  1.8  1.4  chr11             37960342 37960561  (7524276) C HATN1_DR          DNA/hAT               (148)    279      59  391986 *
   247   26.3  0.0  0.0  chr11             37960651 37960707  (7524130) + Merlin-2_DR       DNA/Merlin             6732   6788  (7133)  391990  
   223   22.4  0.0  0.0  chr11             37960747 37960795  (7524042) + hAT-N21B_DR       DNA/hAT-Ac              696    744   (557)  391991 *
  1262   15.8 20.3  3.6  chr11             37960760 37960823  (7524014) + EnSpm-N13_DR      DNA/CMC-EnSpm          7626   8172 (13975)  391992  
  1474   15.3  8.3  3.8  chr11             37960824 37961230  (7523607) C Mariner-N38_DR    DNA/TcMar-Tc1         (122)    425       1  391993  
   558   21.1  0.0  0.0  chr11             37961878 37961991  (7522846) C Harbinger-N31_DR  DNA/PIF-Harbinger       (0)    685     572  391994  
   379   19.6 14.2  0.6  chr11             37961991 37962100  (7522737) C Harbinger-N31_DR  DNA/PIF-Harbinger     (540)    122       1  391994 *
  2796   11.8  2.2  0.2  chr11             37962161 37962617  (7522220) C EnSpm-N21_DR      DNA/CMC-EnSpm           (0)    479      14  391995  
  1552   12.5 27.5  0.6  chr11             37962824 37963249  (7521588) + TDR7              DNA                       1    540     (1)  391996  
   203    3.2  6.5  0.0  chr11             37963589 37963619  (7521218) + Zisupton-6_DR     DNA/Zisupton          20747  20779  (1337)  391997 *
   487   13.5  6.1  3.4  chr11             37963607 37963721  (7521116) + Zisupton-6_DR     DNA/Zisupton          20838  20955  (1161)  391998  
  1881   17.4  1.6  1.9  chr11             37963725 37964093  (7520744) C DNA-AT-1_DR       DNA                    (23)    369       2  391999  
   547   20.5  2.5 12.0  chr11             37964107 37964433  (7520404) C hAT5-N2_DR        DNA/hAT-hAT5         (1151)   1434    1136  392000  
   406   17.3  1.2  2.4  chr11             37964361 37964443  (7520394) C ENSPM-6_DR        DNA/CMC-EnSpm       (18535)  14081   14000  392001 *
   462   23.1 13.5  2.5  chr11             37965130 37965307  (7519530) + EnSpm-N23_DR      DNA/CMC-EnSpm           442    638     (0)  392002  
  6842    6.0  4.3  0.0  chr11             37965512 37966408  (7518429) C TDR2              DNA/TcMar-Tc1           (0)    937       2  392003  
   373   15.8 14.4  1.1  chr11             37966530 37966552  (7518285) C hAT-N91_DR        DNA/hAT-Ac              (0)    355     177  392004  
   449   10.5  0.7  7.9  chr11             37966553 37966687  (7518150) + MuDR-2_DR         DNA/MULE-MuDR         16315  16440  (7493)  392005 *
   558    7.0  0.0  3.5  chr11             37966581 37966699  (7518138) C CryptonV-3_DR     DNA/Crypton-V       (22932)    521     407  392006 *
  3860   13.5  1.2  0.4  chr11             37966602 37966701  (7518136) + Merlin-1_DR       DNA/Merlin             1540   1970  (8557)  392007  
   491   17.6  0.7  0.7  chr11             37966700 37966710  (7518127) C ZFERV-2-I_DR      LTR/ERV1             (9674)    846     754  392008 *
  3860    5.9  1.5  0.4  chr11             37966702 37967232  (7517605) C Mariner-N38_DR    DNA/TcMar-Tc1          (10)    537       1  392009  
   685   16.7  0.0  0.0  chr11             37967233 37967352  (7517485) C hAT-N91_DR        DNA/hAT-Ac            (235)    120       1  392004 *
  3860   13.5  1.2  0.4  chr11             37967233 37967291  (7517546) + Merlin-1_DR       DNA/Merlin             1971   2234  (8293)  392007  
  2078   11.0  3.3  0.0  chr11             37968236 37968535  (7516302) + DNA2-15_DR        DNA/hAT-Ac                1    310   (220)  392010  
   293   10.2  5.9  3.9  chr11             37968547 37968597  (7516240) C DNA2-15_DR        DNA/hAT-Ac            (478)     52       1  392011  
  3931   15.6  6.9  4.5  chr11             37969017 37969987  (7514850) + piggyBac-N14_DR   DNA/PiggyBac?             3    995     (2)  392012  
  1785   11.7 10.1  0.6  chr11             37970676 37970992  (7513845) + Harbinger-N31_DR  DNA/PIF-Harbinger        27    373   (312)  392013  
  8619    6.6  4.9  0.2  chr11             37971652 37972816  (7512021) C TC1DR3            DNA/TcMar-Tc1           (5)   1220       1  392014  
   248   14.6  8.3  0.0  chr11             37972787 37972834  (7512003) + Merlin-2_DR       DNA/Merlin             4872   4923  (8998)  392015 *
   211   22.2  0.0  0.0  chr11             37973193 37973237  (7511600) C Helitron-2_DR     RC/Helitron         (24981)   2431    2387  392016  
   239   23.8  0.0  0.0  chr11             37973452 37973514  (7511323) C Kolobok-N3_DR     DNA/Kolobok-T2?         (0)    370     308  392017 *
   397   20.6  1.1  1.1  chr11             37973498 37973514  (7511323) + CryptonV-N5_DR    DNA/Crypton-V          2997   3013 (21524)  392018  
  1157    2.0 10.1  0.0  chr11             37973515 37973662  (7511175) + hAT-N141_DR       DNA/hAT-Charlie           1    163    (31)  392019  
   749   16.4  9.6  1.1  chr11             37973663 37973680  (7511157) C hAT-N4C_DR        DNA/hAT-Charlie         (0)    195      16  392020  
   210   15.1  0.0  7.5  chr11             37973667 37973709  (7511128) C Kolobok-N3_DR     DNA/Kolobok-T2?        (55)    315     276  392017 *
   602   16.0  3.3  1.6  chr11             37973680 37973800  (7511037) C Mariner-N5B_DR    DNA/TcMar            (4179)   5265    5143  392021 *
  2196   12.4  7.5  0.2  chr11             37973698 37974068  (7510769) + TDR17B            DNA/Sola-1              406    803   (743)  392022 *
  3166    7.6  7.1  0.4  chr11             37974033 37974495  (7510342) C L2-58_DR          LINE/L2               (384)   1996    1503  392023  
  2059   11.8  6.8  2.5  chr11             37975015 37975396  (7509441) C L2-58_DR          LINE/L2               (617)   1763    1366  392024  
  1186   10.1  3.9  0.0  chr11             37975397 37975574  (7509263) C Kolobok-N3_DR     DNA/Kolobok-T2?       (184)    186       2  392017  
   201   29.4  1.5  0.0  chr11             37975786 37975853  (7508984) + Polinton-4_DR     DNA/Maverick          17081  17149  (3138)  392025  
   300   18.6  3.5  0.8  chr11             37975919 37975933  (7508904) + Rex1-31_DRe       LINE/Rex-Babar         3018   3089   (444)  392026  
   328   11.2  0.0  3.4  chr11             37975934 37975952  (7508885) C hAT-2n1_DR        DNA/hAT-Charlie        (57)   1153    1065  392027  
   331    1.4  0.0  0.0  chr11             37975953 37976025  (7508812) C DNA6-6_DR         DNA                  (1271)  10010    9938  392028  
   281   11.5  8.3  6.5  chr11             37975955 37976075  (7508762) C EnSpm-N10_DR      DNA/CMC-EnSpm        (2068)   7240    7118  392029 *
   826   16.6 14.2  3.0  chr11             37976865 37977131  (7507706) + HATN12_DR         DNA/hAT-Ac               54    384  (1323)  392030  
   220   16.1  3.7  0.0  chr11             37977149 37977229  (7507608) C L1-11_DR          LINE/L1              (1498)   5826    5743  392031 *
   593   13.5  0.0  0.0  chr11             37977166 37977343  (7507494) + (TAA)n            Simple_repeat             3    180     (0)  392032  
   216   13.6  0.0  0.0  chr11             37977289 37977354  (7507483) + hAT-N178B_DR      DNA/hAT-Ac              138    203  (1680)  392033 *
   636   10.2  0.0  5.6  chr11             37977529 37977642  (7507195) + L2-1B_DR          LINE/L2                 898   1005     (3)  392034  
   230   23.0  0.0 10.1  chr11             37977566 37977652  (7507185) C ENSPM-6_DR        DNA/CMC-EnSpm       (19902)  12714   12636  392035 *
  1506   16.8 14.2  4.6  chr11             37978242 37978679  (7506158) C LOOPERN4B_DR      DNA/Kolobok-T2         (25)    478       1  392036  
   938   19.9  6.2  4.1  chr11             37978841 37979032  (7505805) C Kolobok-1N2_DR    DNA/Kolobok-T2        (231)    459     263  392037  
   709   15.8  7.9  0.0  chr11             37979033 37979159  (7505678) C Harbinger-4N1_DR  DNA/PIF-Harbinger       (0)   1021     885  392038 *
  3248   12.2  0.5  9.1  chr11             37979156 37979777  (7505060) C Harbinger-4N1B_DR DNA/PIF-Harbinger     (427)    736     164  392039  
   206   18.4  0.0  0.0  chr11             37979773 37979810  (7505027) C ENSPM-6_DR        DNA/CMC-EnSpm       (25884)   6732    6695  392040 *
  1498   17.1 18.4  7.5  chr11             37979805 37980417  (7504420) + L1-11_DR          LINE/L1                6495   7173   (151)  392041  
   607   12.6  0.0  0.0  chr11             37980504 37980590  (7504247) C Harbinger-4N1B_DR DNA/PIF-Harbinger    (1075)     88       2  392039  
  1434    8.0  0.0  0.0  chr11             37980595 37980781  (7504056) + LOOPERN4B_DR      DNA/Kolobok-T2          317    503     (0)  392042  
   489   13.3  3.6  0.7  chr11             37981710 37981839  (7502998) C EnSpm-N24_DR      DNA/CMC-EnSpm         (162)    339     195  392043 *
  2527   16.1  5.2  0.0  chr11             37981839 37982284  (7502553) C hAT-N22B_DR       DNA/hAT-Ac            (647)    732     264  392044  
   218   30.8  2.6  0.0  chr11             37982220 37982297  (7502540) C EnSpm-N7_DR       DNA/CMC-EnSpm        (2043)    196     117  392045 *
  6460    2.6  2.0  0.0  chr11             37982298 37983059  (7501778) + DNA2-2_DR         DNA                      10    786     (0)  392046  
   321   16.5 13.7  3.1  chr11             37983078 37983221  (7501616) C EnSpm-N24_DR      DNA/CMC-EnSpm         (246)    255       1  392043  
   652   19.6 11.3  1.8  chr11             37983575 37983777  (7501060) + ASAT_CY           Satellite                40    261     (1)  392047  
   375    4.7  4.7  0.0  chr11             37984827 37984886  (7499951) C DNA-5-8F_DR       DNA/hAT-hAT5           (19)    451     404  392048 *
   601   17.2 12.0  1.5  chr11             37984885 37985067  (7499770) C DNA-5-8B_DR       DNA/hAT-hAT5          (163)    264      63  392049  
  1490   10.6  4.4  0.0  chr11             37985070 37985295  (7499542) C SINE_DR1          SINE                   (22)    236       1  392050  
  1412   11.2  5.4  8.7  chr11             37985296 37985992  (7498845) C LINEX-1_DR        Retroposon            (486)    319      98  392051  
   953   12.3  8.9 18.7  chr11             37985296 37985360  (7499477) + EnSpm-N49B_DR     DNA/CMC-EnSpm          1537   1803   (747)  392052 *
  1273    9.5  3.6  4.1  chr11             37985840 37986058  (7498779) C L2-33_DRe         LINE/L2                 (0)   1448    1231  392053  
  1050   15.6  3.7  1.0  chr11             37987737 37987924  (7496913) C LTR-11_DR-LTR     LTR                     (0)    193       1  392054  
  1087   14.6  3.8  0.5  chr11             37987968 37988153  (7496684) C LTR-11_DR-LTR     LTR                     (0)    193       2  392055  
  1061   15.1  3.7  1.0  chr11             37988197 37988383  (7496454) C LTR-11_DR-LTR     LTR                     (0)    193       2  392056  
   991   14.7  6.7  0.5  chr11             37988432 37988609  (7496228) C LTR-11_DR-LTR     LTR                     (4)    189       1  392057  
  3234   17.1  9.9  9.6  chr11             37988826 37989931  (7494906) C hAT-N49_DR        DNA/hAT-Ac              (1)   1110       1  392058  
   884   17.4  0.0 22.9  chr11             37990063 37990327  (7494510) C HarbingerN1_DR    DNA/PIF-Harbinger       (2)    648     434  392059  
   631   15.2  0.0  1.8  chr11             37990328 37990434  (7494403) + BEL-72_DR-LTR     LTR/Pao                   1    105   (419)  392060  
  3298    4.1  0.0  0.0  chr11             37990435 37990825  (7494012) C HarbingerN6_DR    DNA/PIF-Harbinger       (1)    392       2  392061  
   286   16.3  1.2  9.3  chr11             37990826 37990852  (7493985) C hAT-N117_DR       DNA/hAT-Tip100       (2089)    568     548  392062 *
  1808   12.3  8.8  9.3  chr11             37990831 37991251  (7493586) + BEL-72_DR-LTR     LTR/Pao                 106    524     (0)  392060  
   497   15.8  2.2 15.7  chr11             37991252 37991431  (7493406) + BEL-72_DR-I       LTR/Pao                   1    159  (6340)  392060 *
  2831   10.1  3.8  0.0  chr11             37991430 37991847  (7492990) C HarbingerN1_DR    DNA/PIF-Harbinger     (216)    434       1  392059  
  3053   11.8  2.0  2.6  chr11             37993336 37993396  (7491441) C Helitron-N2_DR    RC/Helitron           (981)   1482    1000  392063  
  3277    6.2  6.0  0.4  chr11             37993397 37993879  (7490958) C Mariner-N38_DR    DNA/TcMar-Tc1          (37)    510       1  392064  
   204   14.3  0.0  0.0  chr11             37993855 37993889  (7490948) C hAT-N164_DR       DNA/hAT-Tip100       (1182)    858     824  392065 *
   726   16.6  7.9  5.1  chr11             37994245 37994472  (7490365) + hAT-N133_DR       DNA/hAT-Ac               96    329   (294)  392066  
  3203    6.5  1.6  0.2  chr11             37994474 37994908  (7489929) + DNA15TA1_DR       DNA/CMC-EnSpm             2    442     (0)  392067  
  4066    9.1  3.1  2.6  chr11             37998043 37998718  (7486119) C DNA-4-4_DR        DNA/Zator               (1)    679       1  392068  
   359   20.2  2.3  3.5  chr11             37998849 37998873  (7485964) C hAT-13_DR         DNA/hAT-Tip100        (240)   2562    2471  392069  
   504    9.4  3.9  2.3  chr11             37998874 37999003  (7485834) C Kolobok-3_DR      DNA/Kolobok-T2       (3383)   2583    2452  392070  
   455   22.3  3.0  0.6  chr11             37998877 37998893  (7485944) C EnSpm-N13_DR      DNA/CMC-EnSpm        (4396)  17753   17586  392071 *
   566   16.8  3.4  2.7  chr11             37998894 37999040  (7485797) C Zisupton-6_DR     DNA/Zisupton        (20781)   1335    1188  392072 *
   653   10.7  0.0  2.3  chr11             37998911 37999044  (7485793) C DNA9-3_DR         DNA/MULE-MuDR?       (1783)   9596    9466  392073  
   359   20.2  2.3  3.5  chr11             37999004 37999022  (7485815) C hAT-13_DR         DNA/hAT-Tip100        (240)   2470    2391  392069 *
   563   18.8  0.6  1.3  chr11             37999045 37999066  (7485771) C ZFERV-2-I_DR      LTR/ERV1             (9727)    837     683  392074 *
  7687    4.8 12.5  0.0  chr11             37999046 38000076  (7484761) + hAT-N22B_DR       DNA/hAT-Ac              220   1379     (0)  392075  
  1395    3.9  2.2  2.2  chr11             38000077 38000261  (7484576) + REX1-2_DR         LINE/Rex-Babar         3177   3361     (1)  392076  
  1647   19.0  4.1  3.0  chr11             38000895 38001284  (7483553) + Mariner-N2_DR     DNA/TcMar              1289   1682  (2284)  392077 *
  2366    8.5  4.7  0.6  chr11             38000940 38001283  (7483554) C HE1_DR1           SINE/tRNA-V-RTE        (37)    365       8  392078  
  1854   17.2  4.1  3.8  chr11             38001284 38001356  (7483481) + Merlin-1_DR       DNA/Merlin             4354   4771  (5756)  392079  
   610   18.7  5.2  0.0  chr11             38001332 38001486  (7483351) C Mariner-N38_DR    DNA/TcMar-Tc1          (66)    481     319  392080 *
   516   18.9 15.2  0.9  chr11             38001487 38001525  (7483312) C hAT-N202_DR       DNA/hAT-Tip100       (1433)    448     227  392081  
   775    9.5  5.6  3.5  chr11             38001551 38001692  (7483145) C hAT-N38_DR        DNA/hAT-hAT6           (77)    952     808  392082  
  1933   11.2  9.7  0.0  chr11             38001720 38002040  (7482797) C hAT-N38_DR        DNA/hAT-hAT6          (434)    595     244  392082  
   941   13.1  2.0  0.0  chr11             38002026 38002178  (7482659) + ERV1-N1-I_DR      LTR/ERV1               1641   1796  (3721)  392083 *
  1116    4.5  0.0  0.0  chr11             38002046 38002178  (7482659) + HE2_DR            SINE/tRNA-V-RTE         231    363     (0)  392084  
   204   20.6  1.6  1.6  chr11             38002145 38002208  (7482629) + DNA-6-N4_DR       DNA/IS3EU              1383   1446  (2431)  392085 *
  1037   10.4  0.7  0.0  chr11             38002179 38002199  (7482638) + EnSpm-6N1_DR      DNA/CMC-EnSpm          6276   6430  (2806)  392086  
  1001    7.0  0.8  0.0  chr11             38002201 38002328  (7482509) C hAT-N38_DR        DNA/hAT-hAT6          (783)    246     118  392082  
  1761   10.9 11.4  0.5  chr11             38002333 38002674  (7482163) + EnSpm-N21_DR      DNA/CMC-EnSpm            98    476     (3)  392087  
   766   10.9  2.2  0.7  chr11             38002776 38002914  (7481923) + EnSpm-N4_DR       DNA/CMC-EnSpm            72    212     (0)  392088  
   201   16.2  0.0  0.0  chr11             38003231 38003267  (7481570) C DNA6-1_DR         DNA/hAT-hAT5          (421)    728     692  392089 *
   507   21.2  2.2  1.5  chr11             38003248 38003381  (7481456) + ANGEL             DNA/Kolobok               1    135   (174)  392090  
  1352   16.9  5.9  1.2  chr11             38003389 38003693  (7481144) + Merlin-N1_DR      DNA/Merlin                1    319    (50)  392091  
   209    3.0  0.0  5.9  chr11             38003743 38003778  (7481059) C EnSpm-N4B_DR      DNA/CMC-EnSpm?         (76)    144     111  392092  
   673   12.0  1.9  0.0  chr11             38003876 38003983  (7480854) + DNA11TA1B_DR      DNA/CMC-EnSpm            19    128    (75)  392093 *
   962   13.3  3.4  2.2  chr11             38003934 38004110  (7480727) C Merlin-1_DR       DNA/Merlin           (6362)   4165    3987  392094 *
  2632    8.4  1.4  0.8  chr11             38003986 38004347  (7480490) C SINE2-4_DR        SINE/tRNA-V-RTE         (0)    371       8  392095  
  2204   14.4  5.2  3.5  chr11             38004348 38004437  (7480400) + EnSpm-15_DR       DNA/CMC-EnSpm          9009   9425  (2029)  392096  
   284   21.3  1.3  2.6  chr11             38004372 38004448  (7480389) C CryptonV-3_DR     DNA/Crypton-V       (20629)   2824    2749  392097 *
   229   23.0  3.4  2.2  chr11             38004380 38004468  (7480369) C DNA11TA1_DR       DNA/CMC-EnSpm          (29)    174      85  392098 *
   812   12.9 11.5  0.6  chr11             38004491 38004638  (7480199) + ANGEL             DNA/Kolobok             145    308     (1)  392099  
   569   21.7  1.4  2.8  chr11             38004509 38004655  (7480182) C EnSpm-17_DR       DNA/CMC-EnSpm        (6438)   2838    2694  392100 *
   334   20.4  1.9  5.0  chr11             38004686 38004788  (7480049) + EnSpm-N10_DR      DNA/CMC-EnSpm          1759   1858  (7450)  392101 *
   512   17.9 14.4  1.4  chr11             38004698 38004822  (7480015) + ANGEL             DNA/Kolobok             147    287    (22)  392102  
   318   25.6  8.6  2.5  chr11             38004823 38004849  (7479988) C EnSpm-N47B_DR     DNA/CMC-EnSpm?          (1)   1431    1271  392103  
   892   11.4  8.9  1.1  chr11             38004891 38005059  (7479778) + DNA11TA1B_DR      DNA/CMC-EnSpm            17    198     (5)  392104  
   677   16.2 13.2  3.3  chr11             38005043 38005208  (7479629) + ANGEL             DNA/Kolobok             128    309     (0)  392105 *
   343   27.0  7.4  0.6  chr11             38005079 38005227  (7479610) C DNA2-8_DR         DNA/CMC-EnSpm        (2771)   1636    1478  392106 *
   216   27.6  0.0  5.5  chr11             38005161 38005256  (7479581) C DNA2-16_DR        DNA                  (7957)  10094   10004  392107 *
   282   20.1 18.3  0.7  chr11             38005222 38005240  (7479597) + IS3EU-1_DR        DNA/IS3EU              4039   4176  (4525)  392108  
   321   16.5 20.4  0.8  chr11             38005241 38005338  (7479499) + ANGEL             DNA/Kolobok             193    309     (0)  392109  
   841   11.7 11.6  0.6  chr11             38005379 38005524  (7479313) + ANGEL             DNA/Kolobok             148    309     (0)  392110  
   536   21.0 12.3  2.1  chr11             38005525 38005548  (7479289) + DNA7-N1_DR        DNA/Zisupton           8153   8339  (2078)  392111  
   384   21.1  2.8  1.9  chr11             38005558 38005663  (7479174) C EnSpm-17_DR       DNA/CMC-EnSpm        (6465)   2811    2705  392112  
   355   24.2  3.0  1.0  chr11             38005697 38005796  (7479041) C EnSpm-17_DR       DNA/CMC-EnSpm        (6471)   2805    2704  392113  
   251   25.0 17.1  0.7  chr11             38005797 38005815  (7479022) + IS3EU-1_DR        DNA/IS3EU              4099   4202  (4502)  392114  
   816   12.4 11.6  0.6  chr11             38005831 38005976  (7478861) + ANGEL             DNA/Kolobok             148    309     (0)  392115  
   545   19.3 13.0  2.1  chr11             38005977 38005999  (7478838) + DNA7-N1_DR        DNA/Zisupton           8153   8339  (2078)  392116  
   373   22.6  1.9  1.9  chr11             38006009 38006116  (7478721) C EnSpm-17_DR       DNA/CMC-EnSpm        (6465)   2811    2704  392117  
   248   25.2  7.3  1.7  chr11             38006115 38006223  (7478614) C DNA2-9_DR         DNA                  (1963)    738     624  392118 *
   726   16.0 11.7  0.6  chr11             38006147 38006291  (7478546) + ANGEL             DNA/Kolobok             148    308     (1)  392119  
   203   22.0  1.6  3.3  chr11             38006242 38006302  (7478535) + EnSpm-15_DR       DNA/CMC-EnSpm          9969  10028  (1426)  392120 *
   645   13.3 14.2  0.0  chr11             38006336 38006455  (7478382) + ANGEL             DNA/Kolobok             148    284    (25)  392121  
   330   24.8  2.8  2.8  chr11             38006513 38006620  (7478217) C EnSpm-17_DR       DNA/CMC-EnSpm        (6465)   2811    2704  392122  
   212   25.5  0.0  9.9  chr11             38006555 38006654  (7478183) C Ginger1-2_DR      DNA/Ginger-1         (4196)   2426    2336  392123 *
   246   27.4 14.4  0.7  chr11             38006621 38006641  (7478196) + IS3EU-1_DR        DNA/IS3EU              4056   4202  (4502)  392124  
   820   10.6 13.3  0.6  chr11             38006657 38006799  (7478038) + ANGEL             DNA/Kolobok             148    308     (1)  392125  
   296   25.6 12.7  1.2  chr11             38006670 38006819  (7478018) + EnSpm-N13_DR      DNA/CMC-EnSpm         13667  13833  (8316)  392126 *
   373   22.8  3.5  5.7  chr11             38007445 38007459  (7477378) C IS3EU-4_DR        DNA/IS3EU            (5706)   9323    9187  392127  
   408   14.2  6.4  3.9  chr11             38007460 38007584  (7477253) C TDR9              DNA                    (80)    128       1  392128  
   401   16.4 12.1  2.8  chr11             38007469 38007492  (7477345) + Merlin-1_DR       DNA/Merlin             4292   4374  (6153)  392129 *
   417   13.2  5.4  2.1  chr11             38007493 38007585  (7477252) C hAT-N137_DR       DNA/hAT-Ac            (840)   2731    2636  392130 *
   473    7.5 16.2  0.0  chr11             38007521 38007600  (7477237) C SINE2-5_DR        SINE/tRNA-V-RTE         (0)    282     190  392131  
   401   16.4 12.1  2.8  chr11             38007586 38007600  (7477237) + Merlin-1_DR       DNA/Merlin             4375   4435  (6092)  392129 *
  1638    3.6  0.0  0.0  chr11             38007601 38007795  (7477042) + hAT-N4C_DR        DNA/hAT-Charlie           1    195     (0)  392132  
   272   19.7 15.1  1.9  chr11             38007601 38007611  (7477226) + DNA8-28_DR        DNA/hAT                3053   3155  (3987)  392133 *
  1470   12.7 12.7  0.3  chr11             38007794 38008053  (7476784) C HE1_DR1           SINE/tRNA-V-RTE       (110)    292       1  392134  
   543   24.4  5.0  6.9  chr11             38007796 38007813  (7477024) C hAT-N22B_DR       DNA/hAT-Ac            (377)    952     787  392135 *
   349   21.9  0.0  0.0  chr11             38008054 38008126  (7476711) + ASAT_CY           Satellite                59    131   (131)  392136  
   505    5.1  0.0  0.0  chr11             38008837 38008953  (7475884) + (TTAAA)n          Simple_repeat             5    121     (0)  392137  
   362   19.8  0.9  4.9  chr11             38008940 38009045  (7475792) + DNA-2-33B_DR      DNA/TcMar-Tc1            21    122   (373)  392138 *
  1425   10.8 13.8  0.0  chr11             38009043 38009273  (7475564) C TDR4              DNA                    (37)    264       2  392139  
   679   16.0  6.3 15.9  chr11             38009299 38009647  (7475190) + DNA-2-33B_DR      DNA/TcMar-Tc1           176    495     (0)  392140  
   221   21.7  7.1  1.4  chr11             38009675 38009688  (7475149) + EnSpm-N10_DR      DNA/CMC-EnSpm           933    950  (8358)  392141  
   308   19.5  6.0  1.1  chr11             38009689 38009771  (7475066) + HarbingerN7_DR    DNA/PIF-Harbinger         1     87   (391)  392142  
   245   20.1 14.4  5.8  chr11             38009772 38009796  (7475041) C LOOPERN7_DR       DNA/Kolobok-T2        (622)    665     549  392143 *
  2878    9.3  4.3  0.4  chr11             38009795 38010228  (7474609) + TZF28C            DNA/TcMar-Tc1          1153   1629     (0)  392144  
   388   15.3  0.0  0.0  chr11             38010229 38010292  (7474545) + HarbingerN7_DR    DNA/PIF-Harbinger       334    397    (81)  392145  
   361   18.1  1.2  1.2  chr11             38010293 38010304  (7474533) + hAT-N137_DR       DNA/hAT-Ac             3068   3151   (420)  392146  
  1777   10.3 10.9  0.6  chr11             38010305 38010587  (7474250) + TC1DR3            DNA/TcMar-Tc1             4    315   (910)  392147  
  2554    6.9  0.3  0.0  chr11             38010590 38010921  (7473916) + TC1DR3            DNA/TcMar-Tc1           893   1225     (0)  392148  
   946   11.1 31.1  0.3  chr11             38011351 38011585  (7473252) + ANGEL             DNA/Kolobok               1    307     (2)  392149  
   337   17.2  0.0  2.9  chr11             38011394 38011414  (7473423) C IS3EU-4_DR        DNA/IS3EU           (10441)   4588    4519  392150 *
   651   14.2 10.5  2.4  chr11             38011455 38011606  (7473231) C hAT-N134_DR       DNA/hAT?              (177)    888     725  392151  
   628   19.4  2.5 13.0  chr11             38011672 38011908  (7472929) C LOOPERN1_DR       DNA/Kolobok-T2        (186)   1048     834  392152 *
  1287   13.3  2.0  5.9  chr11             38011729 38011975  (7472862) + DNA-1-11_DR       DNA                     222    459   (265)  392153  
   575   27.1  2.3 11.3  chr11             38011946 38011995  (7472842) + hAT-N48C_DR       DNA/hAT-Ac             1402   1627   (672)  392154 *
  2051    6.5  3.2  1.1  chr11             38011996 38012273  (7472564) C CryptonV-N7_DR    DNA/Crypton-V           (0)    284       1  392155  
   575   27.1  2.3 11.3  chr11             38012274 38012291  (7472546) + hAT-N48C_DR       DNA/hAT-Ac             1628   1719   (580)  392154 *
  1847   10.3  0.7  0.7  chr11             38012283 38012555  (7472282) + DNA-1-11_DR       DNA                     452    724     (0)  392156  
  2154    9.7  3.4  0.3  chr11             38012612 38012933  (7471904) + CryptonV-N4_DR    DNA/Crypton-V          7532   7863  (5630)  392157  
   400   22.4  1.9 10.9  chr11             38012939 38013148  (7471689) C hAT-N133_DR       DNA/hAT-Ac            (332)    291      99  392158  
   666   23.8  5.7  1.7  chr11             38013452 38013678  (7471159) + EnSpm-N11_DR      DNA/CMC-EnSpm          1566   1801  (3552)  392159 *
  1721   14.7 10.2  0.0  chr11             38013483 38013796  (7471041) + HE1_DR1           SINE/tRNA-V-RTE          34    379    (23)  392160  
   537   22.2  4.7  4.0  chr11             38013667 38013816  (7471021) + Penelope-1_DR     LINE/Penelope          3733   3883   (563)  392161 *
   828    8.7  6.7  5.0  chr11             38013791 38013985  (7470852) C L2-57_DR          LINE/L2                 (7)   1036     839  392162  
  1235   16.8  3.3  6.5  chr11             38014547 38014878  (7469959) + DNAX-16_DR        DNA                      58    379    (44)  392163  
   243   24.1  9.2  0.8  chr11             38015122 38015230  (7469607) C ASAT_CY           Satellite             (129)    133      16  392164  
   277   13.9  0.0  0.0  chr11             38015368 38015410  (7469427) + IS3EU-4_DR        DNA/IS3EU             11200  11242  (3787)  392165  
   855   19.8  1.4 18.9  chr11             38015459 38015812  (7469025) + IS3EU-4_DR        DNA/IS3EU             11255  11556  (3473)  392166  
  1530   14.5  7.9  0.3  chr11             38015822 38016098  (7468739) C TDR8B             DNA/hAT-Ac              (0)    963     666  392167  
  1529    5.8  7.1  0.8  chr11             38016090 38016313  (7468524) C L2-2_DRe          LINE/L2                (12)   4226    3989  392168 *
   237   22.8  9.4  2.4  chr11             38016346 38016462  (7468375) C TDR8              DNA/PIF-Harbinger     (136)   1019     895  392169 *
   522    6.6  7.9  0.0  chr11             38016388 38016463  (7468374) C TDR8B             DNA/hAT-Ac            (381)    582     501  392167  
   213    6.9  0.0  0.0  chr11             38016486 38016514  (7468323) C TDR8B             DNA/hAT-Ac            (933)     30       2  392167  
  1390   18.2  1.1  5.1  chr11             38016533 38016815  (7468022) C Looper-N7_DR      DNA/PiggyBac          (357)    658     387  392170  
   821   15.8  1.8 15.2  chr11             38016816 38017039  (7467798) + hAT-N192_DR       DNA/hAT-Tip100            1    198     (0)  392171  
  1480   17.2  3.8  2.5  chr11             38017040 38017354  (7467483) C Looper-N7_DR      DNA/PiggyBac          (621)    394      76  392170  
  5964    7.3  0.8  0.1  chr11             38017359 38018139  (7466698) + DNA2-2_DR         DNA                       1    786     (0)  392172  
   361   16.9  7.2  0.0  chr11             38018140 38018212  (7466625) C Looper-N7_DR      DNA/Kolobok-T2        (936)     79       1  392173  
   630   15.3 10.4  6.3  chr11             38018309 38018490  (7466347) C DNA11TA1_DR       DNA/CMC-EnSpm           (0)    203      15  392174  
   755   13.4  0.0  0.8  chr11             38019226 38019345  (7465492) C Mariner-N5C_DR    DNA/TcMar            (4455)   3466    3348  392175 *
  2385   10.4  1.7  0.6  chr11             38019239 38019585  (7465252) C SINE2-4_DR        SINE/tRNA-V-RTE         (0)    371      21  392176  
   450   24.4  0.7  5.1  chr11             38019686 38019887  (7464950) + (TAGA)n           Simple_repeat             1    269   (198)  392177  
   267   25.5  7.8  2.7  chr11             38019888 38020028  (7464809) + Polinton-4_DR     DNA/Maverick          12548  12695  (7592)  392178 *
   378   23.9  1.3  0.9  chr11             38019924 38020078  (7464759) C Ginger1-N1_DR     DNA/Ginger-1         (2222)    436     286  392179 *
   450   24.4  0.7  5.1  chr11             38020029 38020174  (7464663) + (TAGA)n           Simple_repeat           270    467     (0)  392177 *
  1234   12.1  0.0  5.8  chr11             38020079 38020086  (7464751) + (CAGA)n           Simple_repeat             1     13   (458)  392180  
   278   19.3  2.3  0.0  chr11             38020087 38020174  (7464663) C Ginger1-N1_DR     DNA/Ginger-1         (2253)    405     316  392181  
  1234   12.1  0.0  5.8  chr11             38020175 38020424  (7464413) + (CAGA)n           Simple_repeat            14    471     (0)  392180  
   512   34.8  0.0  0.6  chr11             38020267 38020301  (7464536) + (TGGA)n           Simple_repeat             3    177     (0)  392182 *
   803   10.7  0.0  0.7  chr11             38020302 38020442  (7464395) + (TAGA)n           Simple_repeat             2    141     (0)  392183  
   350   18.1  1.4  0.0  chr11             38020823 38020894  (7463943) + TDR6              DNA                       5     77   (173)  392184  
  2172   12.2 20.5  0.2  chr11             38022989 38023496  (7461341) C TDR25             DNA/hAT-Charlie         (0)    611       1  392185  
   595    8.2 14.6  0.0  chr11             38023574 38023683  (7461154) + piggyBac-N2_DR    DNA/PiggyBac              4    129   (407)  392186  
  5470    9.8  6.1  0.6  chr11             38023690 38024592  (7460245) C DNA-TA-7_DR       DNA/TcMar-Fot1         (34)    959       8  392187  
  2114    8.8  1.4  0.0  chr11             38024591 38024886  (7459951) C DNA13TA1a_DR      DNA/TcMar-Tc1          (18)    300       1  392188 *
  1398    6.3  4.0  8.7  chr11             38024887 38025161  (7459676) + piggyBac-N2_DR    DNA/PiggyBac            192    454    (82)  392189  
   363   14.5  1.6  0.0  chr11             38025146 38025207  (7459630) C EnSpm-N11_DR      DNA/CMC-EnSpm        (4930)    423     361  392190 *
   230   27.2  3.6  2.4  chr11             38025604 38025686  (7459151) C L1-3_DR           LINE/L1-Tx1          (3895)   1625    1542  392191  
   698    8.2  0.9  0.9  chr11             38026167 38026277  (7458560) C TZF28B            DNA/TcMar-Tc1           (7)   1607    1497  392192  
   241    7.5  0.0  2.5  chr11             38026277 38026317  (7458520) C TZF28B            DNA/TcMar-Tc1        (1523)     91      52  392193 *
  9319    0.7  0.6  0.8  chr11             38026318 38027384  (7457453) + hAT-N165B_DR      DNA/hAT-Ac                1   1064     (0)  392194  
   298    4.7  2.3  0.0  chr11             38027385 38027427  (7457410) C TZF28B            DNA/TcMar-Tc1        (1555)     59      16  392193  
   971   11.7 24.8  0.4  chr11             38028731 38028936  (7455901) + hAT-N203_DR       DNA/hAT-Tip100         1054   1309  (4232)  392195  
  1439   10.4  6.9  0.0  chr11             38028974 38029204  (7455633) C HE1_DR1           SINE/tRNA-V-RTE        (20)    382     136  392196  
   299   22.0  3.5  9.8  chr11             38029079 38029219  (7455618) + DNA2-7_DR         DNA                    2068   2200  (7450)  392197 *
   368   19.4 12.7  7.9  chr11             38029549 38029705  (7455132) + Harbinger-N25B_DR DNA/PIF-Harbinger         2    165   (400)  392198 *
   425   13.1  5.8  4.8  chr11             38029669 38029772  (7455065) + hAT-N142_DR       DNA/hAT?                346    450   (986)  392199 *
   592   21.5  4.0  4.0  chr11             38029685 38029834  (7455003) C Penelope-1_DR     LINE/Penelope         (563)   3883    3734  392200 *
   881    9.8  3.0  0.7  chr11             38029705 38029838  (7454999) C SINE2-5_DR        SINE/tRNA-V-RTE         (0)    282     146  392201  
  1103    9.9  7.7  0.0  chr11             38029848 38030025  (7454812) C HE1_DR1           SINE/tRNA-V-RTE        (11)    391     200  392202  
  1110    7.8 11.3  1.4  chr11             38030026 38030219  (7454618) C hAT-N102B_DR      DNA/hAT-Tip100          (0)    907     695  392203 *
  2183   15.4  3.6  2.6  chr11             38030158 38030570  (7454267) C DNA6-6_DR         DNA                  (6662)   4619    4203  392204 *
  2496   11.5  2.2  0.0  chr11             38030220 38030575  (7454262) C SINE2-3_DR        SINE/tRNA-V-RTE         (0)    368       5  392205  
   865   30.9  4.2 12.4  chr11             38030220 38030550  (7454287) C CryptonV-N5_DR    DNA/Crypton-V       (20189)   4329    3562  392206 *
  2523    8.4  2.1  0.0  chr11             38030627 38030960  (7453877) C DNA-N17_DR        DNA                    (26)    341       1  392207  
   560   17.7  0.7 10.6  chr11             38030961 38031105  (7453732) + Harbinger-N25B_DR DNA/PIF-Harbinger       409    540    (25)  392208  
   744   12.0  0.0  0.0  chr11             38031106 38031222  (7453615) + LOOPERN6B_DR      DNA/Kolobok-T2?           1    117   (679)  392209  
   417   14.7  0.0  0.0  chr11             38031215 38031282  (7453555) C LOOPERN6B_DR      DNA/Kolobok-T2?       (551)    245     178  392210 *
  1136    7.4  5.5  0.6  chr11             38031288 38031451  (7453386) + L2-46_DR          LINE/L2                2053   2224   (293)  392211  
   211    9.7  0.0  0.0  chr11             38031452 38031479  (7453358) + L2-46_DR          LINE/L2                2373   2400   (117)  392211  
  2066    7.4  0.0  4.0  chr11             38031480 38031789  (7453048) C DIRS-1-LTR_DR     LTR/Ngaro               (1)    621     324  392212  
   252   27.5  1.4  0.0  chr11             38031735 38031803  (7453034) C SINE_TE           SINE/tRNA-V            (85)    194     125  392213 *
   761    4.8  8.7  0.0  chr11             38031798 38031901  (7452936) C HATN16_DR         DNA/hAT-Charlie         (0)    944     832  392214  
   317   13.2  0.0  4.9  chr11             38031867 38031930  (7452907) C MuDR-2_DR         DNA/MULE-MuDR        (7569)  16364   16304  392215 *
  2999   13.9  4.3  3.7  chr11             38031883 38031901  (7452936) + Helitron-N2_DR    RC/Helitron             925   1018  (1445)  392216  
  3557    6.5  4.8  0.4  chr11             38031902 38032425  (7452412) + Mariner-N38_DR    DNA/TcMar-Tc1             1    547     (0)  392217  
   253   29.7  5.7  0.8  chr11             38031931 38031988  (7452849) + Merlin-1_DR       DNA/Merlin             1594   1721  (8806)  392218 *
   406   26.5  0.0  2.6  chr11             38032379 38032614  (7452223) C Zisupton-6_DR     DNA/Zisupton        (13126)   8990    8761  392219 *
  2999   13.9  4.3  3.7  chr11             38032426 38032531  (7452306) + Helitron-N2_DR    RC/Helitron            1019   1577   (886)  392216  
  1216    4.7  0.0  0.0  chr11             38032430 38032637  (7452200) + (TAGA)n           Simple_repeat             1    208     (0)  392220 *
   601   15.9  0.0  2.0  chr11             38032506 38032659  (7452178) + Kolobok-2_DR      DNA/Kolobok-T2         3211   3361  (3339)  392221 *
  1584    2.2  0.0  1.4  chr11             38032561 38032765  (7452072) C EnSpm-N61_DR      DNA/CMC-EnSpm        (1753)   2380    2198  392222 *
  1619    2.7  0.0  0.0  chr11             38032638 38032822  (7452015) C HATN16_DR         DNA/hAT-Charlie       (759)    185       1  392223  
   209    0.0  0.0  0.0  chr11             38032805 38032827  (7452010) C EnSpm-N61_DR      DNA/CMC-EnSpm        (1935)   2198    2176  392222 *
  1866   11.4  1.4  0.3  chr11             38032836 38033117  (7451720) C DIRS-1-LTR_DR     LTR/Ngaro             (336)    286       2  392224  
   488   14.7  0.9  3.6  chr11             38033118 38033228  (7451609) + L2-46_DR          LINE/L2                2408   2515     (2)  392225  
   229    7.1  0.0  0.0  chr11             38033257 38033284  (7451553) + Harbinger-N25_DR  DNA/PIF-Harbinger       549    576     (0)  392226  
   246   20.4  2.0  0.0  chr11             38033927 38033975  (7450862) C Merlin-1_DR       DNA/Merlin           (7753)   2774    2725  392227 *
   294   16.2  0.0  4.8  chr11             38033941 38034005  (7450832) C EnSpm-N48B_DR     DNA/CMC-EnSpm        (5093)   1866    1805  392228 *
  1276   14.9  0.4  0.4  chr11             38033948 38034182  (7450655) C CryptonV-N5_DR    DNA/Crypton-V        (7461)  17076   16842  392229  
  1015   16.1  9.4  4.7  chr11             38033960 38034226  (7450611) + hAT-N198_DR       DNA/hAT-Charlie         758   1036   (363)  392230 *
   475   26.6  3.7 16.2  chr11             38033978 38034226  (7450611) + EnSpm-6N1_DR      DNA/CMC-EnSpm          1097   1451  (7785)  392231 *
   696   17.1  4.9  2.1  chr11             38034227 38034411  (7450426) + Copia-12_DR-LTR   LTR/Gypsy?                1    190   (277)  392232  
   362    9.5  2.5  4.2  chr11             38034375 38034495  (7450342) + Gypsy-226_DR-LTR  LTR/Gypsy               701    819   (197)  392233 *
   475   26.6  3.7 16.2  chr11             38034412 38034467  (7450370) + EnSpm-6N1_DR      DNA/CMC-EnSpm          1452   1533  (7703)  392231  
  1126    3.1  0.0  0.0  chr11             38034495 38034624  (7450213) + HE2_DR            SINE/tRNA-V-RTE         231    360     (3)  392234  
   803   20.6  0.0  4.2  chr11             38034496 38034628  (7450209) + Helitron-2_DR     RC/Helitron           23611  23819  (3593)  392235 *
   901   11.2  5.9  0.6  chr11             38034625 38034646  (7450191) C EnSpm-15_DR       DNA/CMC-EnSpm        (2317)   9137    8978  392236  
   415   17.0 15.1  2.1  chr11             38034643 38034768  (7450069) + Copia-12_DR-LTR   LTR/Gypsy?              326    467     (0)  392232 *
   571   15.2  0.0  9.0  chr11             38034769 38034912  (7449925) + Mariner-N38_DR    DNA/TcMar-Tc1           336    467    (80)  392237  
  3198    7.8  0.9  0.4  chr11             38034915 38035367  (7449470) + L1-8_DR           LINE/L1                4792   5246     (2)  392238  
   307   18.3  7.1  2.6  chr11             38035345 38035456  (7449381) C Mariner-6_DR      DNA/TcMar-Tc1        (1512)    117       1  392239 *
   469   12.6  0.0  3.2  chr11             38035363 38035460  (7449377) C hAT-N164_DR       DNA/hAT-Tip100       (1116)    924     830  392240  
   253    9.3  2.3  2.3  chr11             38035427 38035470  (7449367) + ENSPM-6_DR        DNA/CMC-EnSpm          2707   2750 (29866)  392241 *
   357   18.5  3.9  2.3  chr11             38036252 38036378  (7448459) C ACROBAT1          DNA/PIF               (472)    907     779  392242  
   321   24.0  0.0  3.5  chr11             38036260 38036406  (7448431) + Helitron-2_DR     RC/Helitron           11729  11870 (15542)  392243 *
   281   24.6  0.0  4.4  chr11             38036266 38036431  (7448406) C EnSpm-N34_DR      DNA/CMC-EnSpm         (558)    532     374  392244 *
  1419   21.3  2.4  0.4  chr11             38036285 38036674  (7448163) + Zisupton-6_DR     DNA/Zisupton           8393   8817 (13299)  392245  
   614   22.7  2.2  4.2  chr11             38036400 38036428  (7448409) + EnSpm-6N1_DR      DNA/CMC-EnSpm           950   1033  (8203)  392246 *
   556   20.0  0.0 18.4  chr11             38036429 38036673  (7448164) C ZFERV-2-I_DR      LTR/ERV1             (9681)    883     677  392247  
   410   25.2 17.0  8.5  chr11             38036503 38036987  (7447850) C EnSpm-N13_DR      DNA/CMC-EnSpm       (16099)   6050    5557  392248 *
  1194   13.6 28.7  0.8  chr11             38036638 38037038  (7447799) + TDR7              DNA                      20    531    (10)  392249  
   614   22.7  2.2  4.2  chr11             38036674 38036716  (7448121) + EnSpm-6N1_DR      DNA/CMC-EnSpm          1034   1167  (8069)  392246 *
   389   14.5  1.4  1.4  chr11             38037022 38037034  (7447803) C Merlin-2_DR       DNA/Merlin           (9007)   4914    4845  392250  
   471    3.5  0.0  0.0  chr11             38037035 38037091  (7447746) C TC1DR3B           DNA/TcMar-Tc1           (0)    889     833  392251  
   799    9.3  0.0  0.0  chr11             38037094 38037200  (7447637) C DNA8-17_DR        DNA/hAT-Tip100        (397)   1416    1310  392252  
   479   25.2  0.8  0.8  chr11             38037201 38037213  (7447624) C DNA2-7_DR         DNA                  (5146)   4504    4385  392253  
  3029    7.0  7.7  0.6  chr11             38037912 38038355  (7446482) C HATN3_DR          DNA/hAT                 (0)    571      97  392254  
  8004    9.3  0.9  1.0  chr11             38038356 38039520  (7445317) C DNA-8-3_DR        DNA/P                   (0)   1163       1  392255  
  7918    4.9  1.1  4.7  chr11             38039521 38041817  (7443020) C EnSpm-N61_DR      DNA/CMC-EnSpm        (1601)   5046    2325  392256  
  2545   12.4 15.2  2.1  chr11             38041709 38042295  (7442542) C Merlin-1_DR       DNA/Merlin           (8243)   2284    1623  392257 *
  2253   13.4 14.4  3.5  chr11             38041787 38041818  (7443019) + Helitron-N3B_DR   RC/Helitron            1831   2026  (4578)  392258 *
  2747    6.2 16.9  0.9  chr11             38041819 38042290  (7442547) + Mariner-N38_DR    DNA/TcMar-Tc1             1    547     (0)  392259  
  2253   13.4 14.4  3.5  chr11             38042291 38042357  (7442480) + Helitron-N3B_DR   RC/Helitron            2027   2461  (4143)  392258 *
 18687    1.6  2.1  6.8  chr11             38042300 38044790  (7440047) C EnSpm-N61_DR      DNA/CMC-EnSpm        (1753)   2380       1  392260  
   823    2.0  0.0  0.0  chr11             38044791 38044888  (7439949) C HATN3_DR          DNA/hAT               (473)     98       1  392254  
  2860    8.7  4.9  0.2  chr11             38044906 38045331  (7439506) C TC1DR2            DNA/TcMar-Tc1         (300)    576     131  392261 *
  7959   12.4  6.2  4.2  chr11             38045328 38046948  (7437889) + Helitron-N5B_DR   RC/Helitron               3   1647     (0)  392262  
   788    9.6  0.0 10.9  chr11             38046945 38047096  (7437741) C TC1DR2            DNA/TcMar-Tc1         (739)    137       1  392263 *
   314    7.1  0.0  0.0  chr11             38048016 38048057  (7436780) + Kolobok-1N2_DR    DNA/Kolobok-T2           27     68   (622)  392264  
  1363   13.1  7.7  2.2  chr11             38048058 38048369  (7436468) C hAT-N176_DR       DNA/hAT-Tip100          (0)    630     426  392265  
   272   16.9 10.2  0.0  chr11             38048358 38048416  (7436421) + IS3EU-1_DR        DNA/IS3EU              3886   3950  (4754)  392266 *
   321   12.2  0.0  0.0  chr11             38048372 38048420  (7436417) + DNA2-16_DR        DNA                   10039  10087  (7964)  392267  
   879   13.4  4.5  3.3  chr11             38048424 38048601  (7436236) + ANGEL             DNA/Kolobok             130    309     (0)  392268  
   216   25.0  1.2  3.7  chr11             38048539 38048621  (7436216) + EnSpm-15_DR       DNA/CMC-EnSpm          9956  10036  (1418)  392269 *
   216    6.7  0.0  3.3  chr11             38049133 38049163  (7435674) C Mariner-10_DR     DNA/TcMar-Tc1        (1567)     30       1  392270  
  2278    8.9  9.2  0.3  chr11             38049482 38049828  (7435009) + LOOPERN4B_DR      DNA/Kolobok-T2            1    378   (125)  392271  
   223   23.6  4.0  6.8  chr11             38050642 38050708  (7434129) + hAT-N68_DR        DNA/hAT-Ac             2887   3032     (0)  392272  
   270   16.2  0.0 10.7  chr11             38050709 38050791  (7434046) C hAT-N126B_DR      DNA/hAT-Ac            (525)     75       1  392273  
   300   13.6  1.0  1.5  chr11             38051341 38051454  (7433383) + (TAA)n            Simple_repeat             1    113     (0)  392274  
   421    8.7  0.0  1.4  chr11             38051467 38051536  (7433301) C hAT-N185B_DR      DNA/hAT?                (0)   1356    1288  392275 *
  5046    3.6  3.3  0.8  chr11             38051536 38052179  (7432658) C TE-X-11_DR        Unknown              (1543)    663       4  392276  
  1768    8.3  1.2  0.0  chr11             38052184 38052425  (7432412) C hAT-N185B_DR      DNA/hAT?               (92)   1264    1020  392275  
   243    8.7 13.0  0.0  chr11             38052424 38052469  (7432368) C hAT-28N1_DR       DNA/hAT-Charlie       (945)    367     316  392277 *
  3459   12.1  3.1  0.2  chr11             38052495 38053047  (7431790) C L1-56_DR          LINE/L1               (137)   4845    4277  392278  
  2409    5.3 10.0  0.3  chr11             38053046 38053385  (7431452) C SINE3-1           SINE/5S-Deu-L2          (2)    588     216  392279 *
   367   13.6  1.7  0.0  chr11             38053383 38053441  (7431396) C L1-56_DR          LINE/L1               (691)   4291    4232  392278 *
   243   14.6  0.0  2.1  chr11             38053475 38053523  (7431314) C ANGEL             DNA/hAT               (127)    182     135  392280  
   223   20.3  1.2 11.8  chr11             38053524 38053554  (7431283) C EnSpm-N10_DR      DNA/CMC-EnSpm        (7500)   1804    1733  392281  
   921   15.9  5.5  2.7  chr11             38054029 38054209  (7430628) + L1-35_DR          LINE/L1                5080   5265   (216)  392282  
   752   15.4  4.6  0.0  chr11             38054193 38054211  (7430626) + DNA-6-N5B_DR      DNA                    1716   1740  (1783)  392283 *
   892   10.0  0.0  0.0  chr11             38054212 38054331  (7430506) + TDR3B             DNA/hAT-Charlie           3    122    (71)  392284  
   263   19.2 12.8  9.0  chr11             38054259 38054327  (7430510) + EnSpm-N36_DR      DNA/CMC-EnSpm           851    922  (2303)  392285 *
  2909    7.8  7.8  1.9  chr11             38054328 38054786  (7430051) C DNA8-13_DR        DNA/hAT-Tip100?         (0)    658     173  392286  
  3399    5.6  0.0  0.0  chr11             38054787 38055212  (7429625) C Tc1-6_DR          DNA/TcMar-Tc1           (0)   1203     778  392287  
   519   15.8 18.8  4.3  chr11             38055241 38055405  (7429432) + L1-35_DR          LINE/L1                5263   5450    (31)  392282  
   262    4.7  0.0  2.3  chr11             38055902 38055945  (7428892) C DNAX-19_DR        DNA                   (262)    177     135  392288 *
   512    7.1 12.9  0.0  chr11             38055935 38056019  (7428818) C CryptonV-N5_DR    DNA/Crypton-V        (6867)  17670   17575  392289  
   291   22.5  2.1  4.4  chr11             38056003 38056019  (7428818) C Merlin-1_DR       DNA/Merlin           (1083)   9444    9430  392290 *
  2861    8.0  0.5  0.5  chr11             38056020 38056411  (7428426) + DNA-AT-1_DR       DNA                       1    392     (0)  392291  
  1067   16.2 17.9  5.7  chr11             38056412 38056757  (7428080) C DNA-8-9_DR        DNA/hAT-Ac            (864)   2855    2470  392292 *
  3677    8.6  8.3  0.6  chr11             38056633 38057244  (7427593) + DNA-TTAA-3_DR     DNA                     112    770   (409)  392293  
   586   13.4  0.7 10.8  chr11             38057699 38057840  (7426997) C ANGEL             DNA/hAT               (180)    129       1  392280  
   297   24.9  3.0  8.0  chr11             38057729 38057859  (7426978) + DNA-N33_DR        DNA                     566    690  (1013)  392294 *
   808   22.0  6.9  2.2  chr11             38057974 38058191  (7426646) C Merlin-1_DR       DNA/Merlin           (1960)   8567    8340  392295 *
  1469   11.5  0.4  1.7  chr11             38058018 38058255  (7426582) + HE1_DR1           SINE/tRNA-V-RTE          25    259   (143)  392296  
   346    8.3  0.0  0.0  chr11             38058256 38058303  (7426534) C hAT-N38_DR        DNA/hAT-hAT6            (0)   1029     982  392297  
  1659    8.0  0.8  0.4  chr11             38058304 38058541  (7426296) C DNA-5-8D_DR       DNA/hAT-hAT5            (0)   1230     992  392298  
   446   10.3  0.0  0.0  chr11             38058555 38058622  (7426215) C DNA-5-8D_DR       DNA/hAT-hAT5          (544)    686     619  392298  
   590   19.4 13.0  1.6  chr11             38058630 38058860  (7425977) + hAT-N34B_DR       DNA/hAT-Ac               27    283   (559)  392299  
   527   13.8  2.3  0.9  chr11             38058729 38058918  (7425919) + ERV1-N3-I_DR      LTR/ERV1               3596   3772   (819)  392300 *
   353   24.3  9.3  9.7  chr11             38058746 38059046  (7425791) + HATN11B_DR        DNA/hAT                 357    656    (34)  392301 *
   494   11.1  8.3  2.4  chr11             38059072 38059191  (7425646) + hAT-N34_DR        DNA/hAT-Ac              496    622   (327)  392302  
   264    7.0  3.4  3.4  chr11             38059149 38059207  (7425630) C Helitron-N3_DR    RC/Helitron           (243)   2773    2715  392303 *
   243   17.1  8.6  6.0  chr11             38059193 38059273  (7425564) C hAT-N44B_DR       DNA/hAT-Tip100        (903)    698     616  392304 *
  1782    8.1  5.8  1.0  chr11             38059205 38059479  (7425358) C hAT-N38_DR        DNA/hAT-hAT6          (741)    288       1  392305  
   304   20.0  4.0  0.0  chr11             38059480 38059525  (7425312) C EnSpm-N59_DR      DNA/CMC-EnSpm?       (1252)   2417    2369  392306  
   293   25.8 13.7  1.8  chr11             38059466 38059483  (7425354) + CryptonV-N5_DR    DNA/Crypton-V          4512   4672 (19863)  392307 *
   678    6.4 13.5  1.6  chr11             38059480 38059590  (7425247) + SINE2-5_DR        SINE/tRNA-V-RTE         159    282     (0)  392308  
   641   11.1 14.3  0.0  chr11             38059484 38059609  (7425228) + EnSpm-6N1_DR      DNA/CMC-EnSpm          6287   6430  (2806)  392309 *
  1616   12.9  8.2  6.5  chr11             38059736 38060115  (7424722) C hAT-N121_DR       DNA/hAT-Ac              (0)    985     600  392310 *
  1658   10.5  0.4  0.0  chr11             38060113 38060351  (7424486) C SINE2-4_DR        SINE/tRNA-V-RTE        (99)    272      33  392311  
   366   14.8  0.0  0.0  chr11             38060304 38060357  (7424480) C EnSpm-N40_DR      DNA/CMC-EnSpm        (2896)   2498    2445  392312 *
   551   24.8  9.0  7.3  chr11             38060618 38060993  (7423844) C EnSpm-N21_DR      DNA/CMC-EnSpm          (59)    420      39  392313  
   404    9.3 10.7  0.0  chr11             38060994 38061068  (7423769) C hAT-N111_DR       DNA/hAT-Ac              (0)   1102    1020  392314 *
   409   17.5  5.0  0.0  chr11             38061056 38061079  (7423758) + Helitron-N4_DR    RC/Helitron             467    549   (613)  392315  
   424    7.3  0.0  0.0  chr11             38061080 38061134  (7423703) C DNA8-10_DR        DNA/hAT-Ac           (1860)   2158    2104  392316  
   819   18.8  1.5  0.7  chr11             38061137 38061312  (7423525) C hAT-N176_DR       DNA/hAT-Tip100          (1)    629     481  392317  
  1516    8.7 24.1  3.0  chr11             38061331 38061687  (7423150) C IS3EU-4_DR        DNA/IS3EU            (5351)   9678    9249  392318 *
  2166    8.9  0.6  0.0  chr11             38061620 38061933  (7422904) C HATN13_DR         DNA/hAT-Ac            (137)    982     667  392319  
  5841    8.3 16.9  0.3  chr11             38061934 38062924  (7421913) C HATN5_DR          DNA/hAT-Ac              (0)   1156       1  392320  
  3894    8.2 12.5  0.3  chr11             38062925 38063525  (7421312) C HATN13_DR         DNA/hAT-Ac            (445)    674       1  392321  
   312   17.5 14.8  1.1  chr11             38063524 38063541  (7421296) C DNA6-9_DR         DNA/hAT-hAT5          (225)    469     378  392322 *
   361   17.5  0.0  0.0  chr11             38063542 38063604  (7421233) + hAT-N40_DR        DNA/hAT-Ac              540    602   (711)  392323  
  1996   10.2  3.0  3.6  chr11             38063607 38063911  (7420926) C DNA2-15_DR        DNA/hAT-Ac            (225)    305       3  392324  
   484   14.2 23.1  1.4  chr11             38063917 38064037  (7420800) C EnSpm-N48B_DR     DNA/CMC-EnSpm        (6142)    817     742  392325  
  3235    9.1  2.5  0.2  chr11             38064699 38065173  (7419664) + LOOPERN4B_DR      DNA/Kolobok-T2            1    486    (17)  392326  
  1417   10.8  6.2  6.0  chr11             38065210 38065532  (7419305) + Kolobok-4N1_DR    DNA/Kolobok-T2         1422   1669     (0)  392327  
   888   11.0  3.1  3.1  chr11             38065566 38065725  (7419112) + Gypsy43-LTR_DR    LTR/Gypsy                 1    160   (634)  392328  
  7877    6.8  4.4  0.4  chr11             38065726 38066868  (7417969) + hAT-N21_DR        DNA/hAT-Charlie         132   1319   (527)  392329  
   203    9.4  3.1  0.0  chr11             38066865 38066896  (7417941) + Gypsy43-LTR_DR    LTR/Gypsy               686    718    (76)  392328 *
   211   21.5 12.7  0.0  chr11             38066916 38066994  (7417843) C EnSpm-6N1_DR      DNA/CMC-EnSpm        (6958)   2278    2190  392330  
   307    7.5  3.8  0.0  chr11             38067052 38067104  (7417733) + EnSpm-N4_DR       DNA/CMC-EnSpm           152    206     (6)  392331  
   218   19.9  1.5 11.3  chr11             38068496 38068563  (7416274) + hAT-N185C_DR      DNA/hAT?                177    238   (871)  392332  
   224   14.3  0.0  0.0  chr11             38068816 38068850  (7415987) C hAT-N164_DR       DNA/hAT-Tip100        (679)   1361    1327  392333 *
   491   13.8  0.0 16.5  chr11             38068821 38068933  (7415904) C EnSpm-N13_DR      DNA/CMC-EnSpm       (13974)   8175    8079  392334  
  1492   11.9 11.5  0.0  chr11             38068939 38069191  (7415646) + HE1_DR1           SINE/tRNA-V-RTE          91    372    (30)  392335  
   676   18.1  0.8  0.8  chr11             38069079 38069206  (7415631) + Merlin-1_DR       DNA/Merlin             3991   4118  (6409)  392336 *
   750    9.9  2.2  2.2  chr11             38069196 38069329  (7415508) + CryptonV-3_DR     DNA/Crypton-V          1011   1144 (22309)  392337  
   723    7.0  3.0  0.0  chr11             38069425 38069524  (7415313) C TDR2              DNA/TcMar-Tc1           (0)    937     835  392338  
  3513    8.3  5.7  0.7  chr11             38069530 38070041  (7414796) C TDR2              DNA/TcMar-Tc1         (400)    537       1  392338  
   462   20.8  1.8  3.7  chr11             38070245 38070269  (7414568) + DNA6-1_DR         DNA/hAT-hAT5            132    239   (910)  392339  
   538   12.9  2.4  0.0  chr11             38070270 38070354  (7414483) + hAT-N126B_DR      DNA/hAT-Ac                1     87   (513)  392340  
  9090    3.0  3.1  1.1  chr11             38070355 38071476  (7413361) C Harbinger3N_DR    DNA/PIF-Harbinger       (0)   1144       1  392341  
   841   12.6 32.8  0.6  chr11             38071477 38071731  (7413106) + hAT-N130_DR       DNA/hAT-Ac               83    419     (2)  392342  
  4820    7.7  7.2  0.3  chr11             38071830 38072507  (7412330) C TDR8B             DNA/hAT-Ac              (0)    963     239  392343  
  3128   12.1  6.9  1.5  chr11             38072508 38073088  (7411749) C LTR-8_DR          LTR                     (0)    612       1  392344  
  2336   16.4  0.5  2.6  chr11             38073089 38073135  (7411702) + EnSpm-N17_DR      DNA/TcMar              2980   3388  (1802)  392345  
  2545   10.1  0.3  1.6  chr11             38073136 38073506  (7411331) + SINE2-4_DR        SINE/tRNA-V-RTE           6    371     (0)  392346  
   337   18.4  1.1  2.3  chr11             38073435 38073523  (7411314) C TDR9              DNA                     (0)    208     121  392347 *
  1205    7.5 12.8  0.0  chr11             38073503 38073689  (7411148) C TDR8B             DNA/hAT-Ac            (752)    211       1  392343  
   321   11.9  9.0  0.0  chr11             38075183 38075249  (7409588) C DNA-N15_DR        DNA                     (1)    404     332  392348  
  1127    8.2  1.8  0.0  chr11             38075250 38075419  (7409418) C TDR2              DNA/TcMar-Tc1           (0)    937     765  392349 *
  6312    2.5  0.9  1.8  chr11             38075416 38076193  (7408644) C L1-117_DR         LINE/L1                 (0)   5777    5007  392350  
  5410    8.6  2.9  0.1  chr11             38076194 38076959  (7407878) C TDR2              DNA/TcMar-Tc1         (150)    787       1  392351  
   788   16.8 24.2  3.6  chr11             38076970 38077266  (7407571) + L1-140_DR         LINE/L1                5071   5426   (112)  392352 *
  4820    3.4  0.3  0.7  chr11             38077264 38077855  (7406982) C SINE3-1           SINE/5S-Deu-L2          (0)    590       1  392353  
  3919    7.9  0.9  0.6  chr11             38077930 38078463  (7406374) + DNA-6-N5B_DR      DNA                     287    822  (2701)  392354  
  4057    3.0  7.2  0.9  chr11             38078464 38078993  (7405844) + Mariner-N5B_DR    DNA/TcMar                 1    563  (8881)  392355  
  1932    8.2  3.8  0.0  chr11             38078981 38079271  (7405566) C DNA-6-N5B_DR      DNA                   (819)   2704    2403  392356 *
   304   17.7  1.2  2.5  chr11             38079220 38079300  (7405537) + Gypsy-31-LTR_DR   LTR/Gypsy               105    184   (770)  392357 *
   759   12.4  0.0  0.0  chr11             38079272 38079384  (7405453) C TDR2              DNA/TcMar-Tc1         (390)    547     435  392349  
   274   15.7  0.0  7.0  chr11             38079416 38079486  (7405351) C DNA-N15_DR        DNA                   (348)     57       2  392348  
   254   24.5  0.0  8.8  chr11             38079703 38079716  (7405121) + Harbinger-N17_DR  DNA/PIF-Harbinger       263    323  (1322)  392358  
   515   12.5  2.3  1.5  chr11             38079717 38079846  (7404991) C Harbinger-2_DR    DNA/PIF-Harbinger    (1863)   2464    2334  392359 *
  2274   13.8  2.4 10.2  chr11             38079745 38080253  (7404584) C EnSpm-N13_DR      DNA/CMC-EnSpm       (13856)   8293    7821  392360  
   254   24.5  0.0  8.8  chr11             38079847 38079863  (7404974) + Harbinger-N17_DR  DNA/PIF-Harbinger       324    410  (1235)  392358 *
  2579    4.7  2.9  0.6  chr11             38079910 38080254  (7404583) + Mariner-N38_DR    DNA/TcMar-Tc1             1    353   (194)  392361  
  3630    7.5  8.6  2.5  chr11             38080267 38080823  (7404014) + DNA14-5-1_DR      DNA                       1    590   (103)  392362  
   956   14.3 13.2  4.8  chr11             38080646 38080894  (7403943) + hAT-N20_DR        DNA/hAT-Ac             1274   1542   (231)  392363 *
   771   13.9 22.7  3.8  chr11             38080911 38081157  (7403680) + hAT-N54_DR        DNA/hAT-Ac             1398   1689     (0)  392364  
   894   20.4  1.7  0.0  chr11             38081238 38081413  (7403424) + hAT-N54_DR        DNA/hAT-Ac               10    188  (1501)  392365  
  1731    1.0  0.0  0.0  chr11             38081414 38081606  (7403231) + TDR3              DNA/hAT-Charlie           1    193     (0)  392366  
   276   27.1  0.9  7.6  chr11             38081510 38081621  (7403216) + ENSPM-6_DR        DNA/CMC-EnSpm         19563  19667 (12949)  392367 *
   949   14.6 24.1  1.1  chr11             38081695 38081984  (7402853) + hAT-N54_DR        DNA/hAT-Ac             1292   1647    (42)  392368  
  1871   13.1  9.4  0.7  chr11             38081985 38082376  (7402461) + HATN1_DR          DNA/hAT                   1    426     (1)  392369  
   343    8.3  2.1  0.0  chr11             38082379 38082426  (7402411) + hAT-N54_DR        DNA/hAT-Ac             1641   1689     (0)  392370  
   224   11.1  6.5  2.1  chr11             38082386 38082431  (7402406) C hAT-8_DR          DNA/hAT-Tip100          (0)   2718    2671  392371 *
   206   27.9  4.4  0.0  chr11             38083607 38083674  (7401163) + EnSpm-N48B_DR     DNA/CMC-EnSpm          5303   5373  (1586)  392372  
  6849    6.8 13.6  0.0  chr11             38083745 38084728  (7400109) C TC1DR3            DNA/TcMar-Tc1          (12)   1213      96  392373  
  1725   14.3 10.0  1.1  chr11             38085007 38085346  (7399491) + HE1_DR1           SINE/tRNA-V-RTE          21    390    (12)  392374  
   268   25.1  8.5  5.5  chr11             38085206 38085265  (7399572) C Helitron-4_DR     RC/Helitron         (15410)  16458   16323  392375 *
   333   24.8  0.0  6.5  chr11             38085266 38085364  (7399473) C hAT-N142_DR       DNA/hAT?              (986)    450     358  392376  
   268   25.1  8.5  5.5  chr11             38085365 38085382  (7399455) C Helitron-4_DR     RC/Helitron         (15410)  16322   16277  392375  
   777   15.0  5.2  6.3  chr11             38086666 38086851  (7397986) + LINEX-1_DR        Retroposon              206    389   (416)  392377  
   980    8.5  1.4  0.0  chr11             38086852 38086992  (7397845) + hAT-N167B_DR      DNA/hAT-Charlie           1    143  (1430)  392378  
  3379    7.0 11.6  1.2  chr11             38086993 38087510  (7397327) + HATN3_DR          DNA/hAT-Tip100            1    571     (0)  392379  
  4940   10.0  4.3  0.7  chr11             38087511 38088234  (7396603) + hAT-N167B_DR      DNA/hAT-Charlie         136    885   (688)  392380  
   360   15.4  0.0  0.0  chr11             38088277 38088328  (7396509) C TE-X-3_DR         DNA/PIF-ISL2EU        (970)     53       2  392381  
   680   22.0  4.5  9.5  chr11             38089423 38090177  (7394660) + SAT-2_DR          Satellite                 1    717     (7)  392382  
  1172    9.2  2.1  3.7  chr11             38090378 38090569  (7394268) + TDR23             DNA                     317    505   (642)  392383  
   255   12.5  2.0  6.1  chr11             38090544 38090594  (7394243) C MuDR-2_DR         DNA/MULE-MuDR        (5797)  18136   18088  392384 *
  2949    7.6 11.7  2.9  chr11             38090565 38091067  (7393770) C Mariner-N38_DR    DNA/TcMar-Tc1           (0)    547       2  392385  
   753   12.2  5.4  0.7  chr11             38090936 38091083  (7393754) + CryptonV-N4_DR    DNA/Crypton-V          4961   5115  (8378)  392386 *
  4247    7.8  5.0  0.3  chr11             38091067 38091686  (7393151) + TDR23             DNA                     499   1147     (0)  392387  
   306   17.5  0.0  1.6  chr11             38092200 38092263  (7392574) + Kolobok-N13_DR    DNA                       1     63   (396)  392388  
   228   12.8  2.6  0.0  chr11             38092307 38092345  (7392492) + CryptonV-2_DR     DNA/Crypton-V          7275   7314 (14497)  392389  
   750   18.6 12.5  0.0  chr11             38092478 38092843  (7391994) + SAT-2_DR          Satellite                 1    411    (13)  392390  
  1707   15.6  5.5  1.2  chr11             38092849 38093173  (7391664) + DNA-TTAA-2_DR     DNA                     246    584    (85)  392391  
   217   11.3  0.0  0.0  chr11             38093316 38093368  (7391469) C Gypsy98-LTR_Dr    LTR/Gypsy            (1546)    238     186  392392 *
   340    8.4  4.8  0.0  chr11             38093327 38093409  (7391428) C hAT-N159_DR       DNA/hAT-Ac            (192)   1630    1544  392393  
   805   20.9  7.2  2.6  chr11             38093702 38094312  (7390525) + SAT-2_DR          Satellite                 1    639     (0)  392394  
  3631   13.7 10.4 18.4  chr11             38094902 38096148  (7388689) C Harbinger-4N1B_DR DNA/PIF-Harbinger       (0)   1163       1  392395  
   471   11.9  3.6  0.0  chr11             38096880 38096963  (7387874) + L2-1_DR           LINE/L2                4891   4977     (8)  392396  
   643   13.5  2.3  3.1  chr11             38097107 38097236  (7387601) + TDR23             DNA                       1    129  (1018)  392397 *
  3454    9.1 14.2  2.1  chr11             38097225 38097851  (7386986) + TDR23             DNA                     447   1147     (0)  392398  
  1891   22.2 15.9 10.8  chr11             38097852 38098436  (7386401) + MuDR-2_DR         DNA/MULE-MuDR         13636  14903  (9030)  392399  
   414   20.3 10.3  2.0  chr11             38098320 38098449  (7386388) + DIRS-15_DR        LTR/Ngaro              6724   6864   (205)  392400 *
  5923    4.2 22.4  0.0  chr11             38098450 38099319  (7385518) C Kolobok-1N3_DR    DNA/Kolobok-T2          (2)   1065       1  392401  
  1379   15.7  0.4  5.7  chr11             38099320 38099576  (7385261) + DIRS-6_DR         LTR/Ngaro              6283   6526     (0)  392402  
  1364    8.1  0.0  0.5  chr11             38099577 38099762  (7385075) C HE1_DR1           SINE/tRNA-V-RTE       (200)    202      18  392403  
   694   24.1  3.9  4.3  chr11             38099581 38099814  (7385023) C DIRS-8B_DR        LTR/Ngaro             (237)   7076    6844  392404 *
  2753   11.9  1.6 47.4  chr11             38099762 38099999  (7384838) C EnSpm-4_DR        DNA/CMC-EnSpm        (6398)   2642    1807  392405  
  3907   11.4 18.9  8.6  chr11             38100000 38100975  (7383862) + DNA-6-N9_DR       DNA                      92   1159     (0)  392406  
   813   12.6  5.1  3.0  chr11             38101003 38101199  (7383638) C L1-118_DR         LINE/L1                 (2)   3605    3405  392407  
   380   22.4  3.1  0.0  chr11             38101168 38101265  (7383572) + hAT-N142B_DR      DNA/hAT?                686    786  (1214)  392408 *
  1441   14.4  2.0  0.4  chr11             38101197 38101440  (7383397) C HE1_DR1           SINE/tRNA-V-RTE        (24)    378     131  392409  
  1014   21.3  1.4  6.0  chr11             38101441 38101476  (7383361) + DNA7-N2_DR        DNA/hAT-hAT6           1428   1695   (319)  392410  
   621   13.0  5.6  0.2  chr11             38101468 38101591  (7383246) C L1-118_DR         LINE/L1               (288)   3319    3209  392411 *
   681    6.5 23.0  2.0  chr11             38102082 38102207  (7382630) + SINE2-3_DR        SINE/tRNA-V-RTE         217    368     (0)  392412 *
   683    6.3  0.0  1.1  chr11             38102120 38102215  (7382622) C hAT-N167B_DR      DNA/hAT-Charlie       (243)   1330    1236  392413  
   589   11.3 22.5  4.6  chr11             38102122 38102343  (7382494) + DNA8-25_DR        DNA                    2085   2344  (1623)  392414 *
   343    7.7  0.0  0.0  chr11             38102298 38102349  (7382488) + EnSpm-6N1_DR      DNA/CMC-EnSpm          6544   6595  (2641)  392415 *
   324   13.9  4.2  0.0  chr11             38102301 38102372  (7382465) C Kolobok-2_DR      DNA/Kolobok-T2       (1097)   5603    5529  392416 *
  2473    4.8  2.9  0.0  chr11             38102347 38102655  (7382182) + TC1DR3            DNA/TcMar-Tc1             8    325   (900)  392417  
   322   11.2 11.1  1.1  chr11             38102350 38102378  (7382459) C CryptonV-N5_DR    DNA/Crypton-V       (12998)  11539   11451  392418 *
   296    2.9  0.0  0.0  chr11             38102678 38102712  (7382125) + TC1DR3            DNA/TcMar-Tc1           809    843   (382)  392419  
  1718    5.7  4.4  0.0  chr11             38102717 38102943  (7381894) C HATN8_DR          DNA/Zisupton           (18)    237       1  392420  
   682   15.9  0.0  0.8  chr11             38103787 38103919  (7380918) C TDR23             DNA                     (0)   1147    1016  392421  
   269   16.7  1.4  4.5  chr11             38103889 38103957  (7380880) C DNA8-10_DR        DNA/hAT-Ac           (1798)   2220    2154  392422 *
  3054    8.6  0.5  0.5  chr11             38103958 38104364  (7380473) + DNA-2-2_DR        DNA                       1    407     (0)  392423  
  1149   13.4  0.0  3.5  chr11             38104367 38104544  (7380293) + EnSpm-15_DR       DNA/CMC-EnSpm          9041   9212  (2242)  392424  
   696   25.6  0.0  9.7  chr11             38104376 38104578  (7380259) + DNA9-3_DR         DNA/MULE-MuDR?         1371   1555  (9824)  392425 *
   549   19.0  9.2  2.7  chr11             38104549 38104721  (7380116) C TDR23             DNA                   (137)   1010     827  392421 *
  2778   13.3  3.0  0.2  chr11             38104954 38105381  (7379456) + TDR13             DNA                       1    440   (332)  392426  
  2078    6.5  6.1  0.3  chr11             38105378 38105672  (7379165) + hAT-N61_DR        DNA/hAT-Tip100          214    525     (0)  392427 *
   642   15.7  4.1  4.4  chr11             38105674 38105836  (7379001) C LINEX-1_DR        Retroposon            (395)    410     153  392428  
  1305   15.3  0.0  0.0  chr11             38106782 38106983  (7377854) + Tc1-4_DR          DNA/TcMar-Tc1          1041   1242   (330)  392429  
  1415    4.1  1.0  0.0  chr11             38106988 38107181  (7377656) + DNA-TA-2_DR       DNA/CMC-EnSpm             1    196     (0)  392430  
  1146   12.0 13.3  1.8  chr11             38107183 38107437  (7377400) + Tc1-4_DR          DNA/TcMar-Tc1          1245   1528    (44)  392431  
   540   21.2  9.3  2.4  chr11             38107462 38107654  (7377183) + ANGEL             DNA/Kolobok             104    309     (0)  392432  
   226    5.9  2.9  0.0  chr11             38107631 38107664  (7377173) C EnSpm-N40_DR      DNA/CMC-EnSpm        (2766)   2628    2594  392433 *
   659   19.2  1.6  8.0  chr11             38107897 38108083  (7376754) C Harbinger-N27_DR  DNA/PIF-Harbinger?     (29)    191      16  392434  
 18280    1.5  2.4  0.6  chr11             38109565 38111699  (7373138) + DNA9TA1_DR        DNA/CMC-EnSpm             1   2173  (1160)  392435  
   223   17.4  4.3  0.0  chr11             38111686 38111699  (7373138) C MuDR-1_DR         DNA/MULE-NOF?        (1016)   6397    6382  392436 *
 26755    1.4  1.7  0.8  chr11             38111700 38114837  (7370000) + DNA9TA1_DR        DNA/CMC-EnSpm             1   3165   (168)  392437  
 12699    1.7  0.3  2.3  chr11             38114838 38116368  (7368469) C HATN5A_DR         DNA/hAT-Ac              (0)   1501       1  392438  
  1514    2.3  0.0  0.0  chr11             38116369 38116544  (7368293) + DNA9TA1_DR        DNA/CMC-EnSpm          3158   3333     (0)  392439  
 10283    1.2  0.0  0.0  chr11             38116545 38117706  (7367131) + DNA9TA1_DR        DNA/CMC-EnSpm          2172   3333     (0)  392440  
   555   23.6  0.0  2.1  chr11             38118081 38118227  (7366610) + Helitron-4_DR     RC/Helitron           16315  16458 (15410)  392441 *
  2246   12.4  4.3  0.8  chr11             38118097 38118446  (7366391) C SINE2-4_DR        SINE/tRNA-V-RTE         (9)    362       1  392442  
   361   21.2  0.0  0.0  chr11             38118388 38118453  (7366384) C DNA8-9_DR         DNA/hAT-Ac            (581)    870     805  392443 *
   230   17.0 11.3  0.0  chr11             38118624 38118676  (7366161) C Dada-U1A_DR       DNA/Dada             (7718)   3261    3203  392444  
  4240   12.3  8.2  1.3  chr11             38118748 38119470  (7365367) C TDR13             DNA                     (0)    772       1  392445  
  1896   13.7  1.6 12.8  chr11             38119551 38120003  (7364834) C hAT-N67_DR        DNA/hAT-Tip100        (850)    696     289  392446  
   952   11.4 16.8  2.8  chr11             38119981 38120170  (7364667) C HATN11B_DR        DNA/hAT                (15)    675     460  392447 *
   300   11.9  1.1 11.6  chr11             38120144 38120238  (7364599) + Kolobok-N9_DR     DNA/Kolobok-T2         1018   1103   (536)  392448 *
   622   18.9 20.2  3.4  chr11             38120171 38120227  (7364610) + DNA-8-23_DR       DNA/hAT                  27    314   (497)  392449  
   678   16.7  0.7  3.8  chr11             38120252 38120388  (7364449) C Tc1-1_DR          DNA/TcMar-Tc1         (359)   1266    1134  392450  
   222   19.6  5.0  3.7  chr11             38120545 38120703  (7364134) + hAT-25_DR         DNA/hAT-Charlie        2175   2335    (65)  392451 *
   326   10.7  1.4  4.9  chr11             38120566 38120712  (7364125) C hAT-N39_DR        DNA/hAT-Tip100        (195)   1399    1258  392452 *
   357   13.4  0.8  3.9  chr11             38120590 38120611  (7364226) + CryptonV-3_DR     DNA/Crypton-V           384    508 (22942)  392453  
   424    7.5  0.9  0.0  chr11             38120612 38120718  (7364119) C hAT-N134B_DR      DNA/hAT?              (108)    818     711  392454  
   388    8.7  1.7  1.7  chr11             38120615 38120731  (7364106) C EnSpm-N42B_DR     DNA/CMC-EnSpm        (2866)   1438    1322  392455 *
   475    9.2  0.0  4.6  chr11             38120630 38120743  (7364094) + P-1_DR            DNA/P                  7277   7385  (2583)  392456  
   212   16.2  0.0  0.0  chr11             38120726 38120762  (7364075) + piggyBac-N5_DR    DNA/PiggyBac?          1997   2033   (103)  392457 *
   507   15.4  0.0  0.0  chr11             38121438 38121515  (7363322) C DNA-TTAA-2_DR     DNA                   (591)     78       1  392458  
  1546   14.5  8.2  1.5  chr11             38121608 38121905  (7362932) + Kolobok-N5_DR     DNA/Kolobok-T2?           1    319   (166)  392459  
   246   10.8  0.0  0.0  chr11             38121906 38121942  (7362895) C hAT-N135_DR       DNA/hAT-Charlie         (0)    542     506  392460  
   508   14.4  4.4  1.1  chr11             38121956 38122046  (7362791) C DNA2-16_DR        DNA                  (9795)   8256    8163  392461 *
  2038   12.9  5.8  1.7  chr11             38121966 38122312  (7362525) + TDR17B            DNA/Sola-1              408    768   (778)  392462  
   550   21.6  0.0  3.9  chr11             38122198 38122332  (7362505) C DNA2-16_DR        DNA                  (9891)   8160    8031  392461 *
   590   11.3  0.0  0.0  chr11             38122322 38122427  (7362410) C hAT-N135_DR       DNA/hAT-Charlie        (68)    474     369  392460  
   523   15.0  0.0  9.9  chr11             38122386 38122414  (7362423) C EnSpm-N59_DR      DNA/CMC-EnSpm?       (1650)   2019    2003  392463 *
   576   10.2  0.0 10.1  chr11             38122415 38122520  (7362317) + TDR20             DNA/Merlin                1     96   (143)  392464  
  5189   11.8 17.4  7.0  chr11             38122521 38123777  (7361060) C hAT-N22B_DR       DNA/hAT-Ac              (0)   1379       1  392465  
  1115    3.3  0.0  7.3  chr11             38123778 38123939  (7360898) + TDR20             DNA/Merlin               89    239     (0)  392466  
   266   10.2  0.0  4.1  chr11             38123911 38123961  (7360876) + EnSpm-N59_DR      DNA/CMC-EnSpm?         1964   2012  (1657)  392467 *
  2024    8.5  9.0  4.2  chr11             38123967 38124333  (7360504) C hAT-N135_DR       DNA/hAT-Charlie       (158)    384       1  392468  
   317   12.6 38.0  2.0  chr11             38124334 38124446  (7360391) + Kolobok-N5_DR     DNA/Kolobok-T2?         314    466    (19)  392469  
   697   12.2  4.1  0.0  chr11             38124871 38124993  (7359844) C Harbinger-N31B_DR DNA/PIF-Harbinger      (36)    645     518  392470  
  1184   16.9  4.2  7.2  chr11             38125007 38125319  (7359518) C Harbinger-N31B_DR DNA/PIF-Harbinger     (377)    304       1  392470  
   351    9.8  0.0  0.0  chr11             38125326 38125376  (7359461) + ANGEL             DNA/Kolobok             176    226    (83)  392471  
   295   11.5  3.9  0.0  chr11             38125335 38125386  (7359451) + EnSpm-N40_DR      DNA/CMC-EnSpm          2756   2809  (2585)  392472 *
   294   16.5 24.5  0.8  chr11             38125377 38125423  (7359414) C EnSpm-17_DR       DNA/CMC-EnSpm        (6449)   2827    2707  392473 *
   780    5.8  0.0  0.0  chr11             38125475 38125483  (7359354) + (CCAA)n           Simple_repeat             1     11   (538)  392474  
   780    5.8  0.0  0.0  chr11             38125617 38126024  (7358813) + (CCAA)n           Simple_repeat            12    549     (0)  392474  
   247   15.9  0.0  0.0  chr11             38125972 38126034  (7358803) + (CCTA)n           Simple_repeat             2     64     (0)  392475 *
  2057   10.8  8.3  6.9  chr11             38126034 38126432  (7358405) C Gypsy-248_DR-LTR  LTR/Gypsy               (0)    404       1  392476  
   402   15.2  0.0  0.0  chr11             38126613 38126678  (7358159) C Harbinger-N23_DR  DNA/PIF-Harbinger       (2)    435     370  392477  
   232   21.2  1.4  4.5  chr11             38126701 38126769  (7358068) + Harbinger-N23_DR  DNA/PIF-Harbinger       171    237   (200)  392478  
   337   14.1  3.1  0.0  chr11             38126775 38126838  (7357999) + Merlin-N1_DR      DNA/Merlin                1     66   (303)  392479  
   224    2.6  2.4  5.0  chr11             38126833 38126873  (7357964) + SINE3-1           SINE/5S-Deu-L2          547    586     (4)  392480 *
  1201   15.4  3.3  0.0  chr11             38126893 38127074  (7357763) C TDR13C            DNA                   (492)    188       1  392481  
   259   10.8  0.0  0.0  chr11             38127155 38127191  (7357646) C EnSpm-N27B_DR     DNA/CMC-EnSpm         (117)     56      20  392482  
   555   20.4  6.0  2.9  chr11             38128234 38128258  (7356579) + hAT-N134_DR       DNA/hAT?                718    747   (318)  392483  
   853   11.8  4.5  1.3  chr11             38128259 38128412  (7356425) + ANGEL             DNA/Kolobok               1    159   (150)  392484  
   231   26.0  4.5  4.5  chr11             38128305 38128413  (7356424) + Helitron-1_DR     RC/Helitron            4097   4205 (22095)  392485 *
  2283   14.1 14.6  1.0  chr11             38128414 38128929  (7355908) + TDR13             DNA                       2    771     (1)  392486  
   516   12.5  0.0  0.0  chr11             38128930 38129017  (7355820) + ANGEL             DNA/Kolobok             145    232    (77)  392487  
   303   21.8  8.3  0.8  chr11             38128932 38128952  (7355885) + DNA2-8_DR         DNA/CMC-EnSpm          1634   1707  (2700)  392488 *
   369   16.3  9.3  0.0  chr11             38128953 38129038  (7355799) C EnSpm-17_DR       DNA/CMC-EnSpm        (5936)   3340    3247  392489  
   303   21.8  8.3  0.8  chr11             38129039 38129051  (7355786) + DNA2-8_DR         DNA/CMC-EnSpm          1708   1762  (2645)  392488  
   296   24.8 12.1  0.0  chr11             38129073 38129087  (7355750) + DNA7-N1_DR        DNA/Zisupton           8011   8164  (2249)  392490  
   660   13.9  5.7  0.0  chr11             38129088 38129209  (7355628) + ANGEL             DNA/Kolobok              34    162   (147)  392491  
   380   14.4  2.9  0.0  chr11             38129167 38129270  (7355567) + Dada-tL_DR        DNA/Dada               4686   4792  (5615)  392492 *
   286   19.1  8.7  0.0  chr11             38129187 38129312  (7355525) C ENSPM-6_DR        DNA/CMC-EnSpm       (12022)  20594   20458  392493 *
   355    7.3  0.0  3.4  chr11             38129195 38129210  (7355627) + EnSpm-N11_DR      DNA/CMC-EnSpm           474    499  (4854)  392494  
   377    1.2  0.0  0.0  chr11             38129211 38129284  (7355553) C Merlin-1_DR       DNA/Merlin           (2376)   8151    8078  392495  
   675   15.0  5.8  3.5  chr11             38129285 38129422  (7355415) C DNA-X-8_DR        DNA                     (3)    909     769  392496  
   355    7.3  0.0  3.4  chr11             38129292 38129331  (7355506) + EnSpm-N11_DR      DNA/CMC-EnSpm           500    568  (4785)  392494 *
  2848   14.0  1.2  0.0  chr11             38129425 38129845  (7354992) C DIRS-1E-LTR_DR    LTR/Ngaro              (44)    646     221  392497  
   490   13.2  8.1  0.9  chr11             38129849 38129945  (7354892) C DNA-X-8_DR        DNA                   (779)    133      30  392498  
  2505   12.5 31.4  0.9  chr11             38129946 38130509  (7354328) + TDR13             DNA                       2    735    (37)  392499  
   492    4.7  0.0  0.0  chr11             38130513 38130576  (7354261) C ANGEL             DNA/Kolobok           (168)    141      78  392500  
   205    9.1  3.0  0.0  chr11             38131026 38131058  (7353779) C Nimb-8_DR         LINE/I               (2612)   2632    2599  392501  
  8412    7.0  6.7  0.2  chr11             38131129 38132278  (7352559) + TC1DR3            DNA/TcMar-Tc1             1   1225     (0)  392502  
   711   19.9  5.8  1.0  chr11             38132370 38132557  (7352280) C DNA11TA1_DR       DNA/CMC-EnSpm           (6)    197       1  392503  
   371   19.7  0.0  0.0  chr11             38133290 38133301  (7351536) C DNA6-10_DR        DNA                  (3882)   2824    2813  392504  
  1388   10.6  0.5  0.0  chr11             38133302 38133499  (7351338) + TDR19             DNA/hAT-Charlie           1    199   (206)  392505  
   230   29.9  1.1  0.0  chr11             38133361 38133375  (7351462) + L1-60_DR          LINE/L1                 280    366  (5311)  392506 *
   312   22.9  1.1  7.9  chr11             38133419 38133513  (7351324) C CryptonV-N5_DR    DNA/Crypton-V       (21455)   3082    2994  392507  
  1252   14.7  7.2  1.8  chr11             38133588 38133850  (7350987) + ANGEL             DNA/Kolobok              33    309     (0)  392508  
   209   11.4  2.2  2.2  chr11             38133817 38133861  (7350976) C DNA2-16_DR        DNA                  (7970)  10081   10037  392509 *
  1516    7.7  0.0  0.0  chr11             38134801 38134995  (7349842) + hAT-N52_DR        DNA/hAT-Ac                1    195   (626)  392510 *
  2021    2.6  1.8  2.2  chr11             38134995 38135270  (7349567) C L2-2_DRe          LINE/L2                 (5)   4233    3959  392511  
  1639    9.5  8.1  0.3  chr11             38135268 38135564  (7349273) + hAT-N52_DR        DNA/hAT-Ac              192    511   (310)  392512 *
  1369   17.8  2.4 34.6  chr11             38135271 38135542  (7349295) + hAT-N142B_DR      DNA/hAT?                454   1011   (989)  392513 *
  2118    3.8 28.9  0.0  chr11             38135581 38135871  (7348966) C DIRS-5_DR         LTR/Ngaro               (0)   6895    6521  392514  
   309   13.0 11.5  3.9  chr11             38135860 38135955  (7348882) + hAT-N142B_DR      DNA/hAT?               1033   1135   (865)  392515 *
   769   14.5 27.2  0.8  chr11             38135893 38136087  (7348750) + hAT-N52_DR        DNA/hAT-Ac              563    808    (13)  392516  
   367   25.8  4.8  0.0  chr11             38136116 38136152  (7348685) + EnSpm-N10_DR      DNA/CMC-EnSpm          1732   1861  (7447)  392517  
   518   12.6  1.1  0.0  chr11             38136153 38136239  (7348598) + ANGEL             DNA/Kolobok             152    239    (70)  392518  
   224   16.7  0.0  0.0  chr11             38136252 38136293  (7348544) + EnSpm-N6B_DR      DNA/CMC-EnSpm?          215    256  (2994)  392519  
  1349   17.3 11.6  7.7  chr11             38136337 38136837  (7348000) + TDR23             DNA                     189    707   (440)  392520  
   755   19.9 11.6  0.9  chr11             38136838 38137035  (7347802) + EnSpm-N6_DR       DNA/CMC-EnSpm?          128    346     (0)  392521  
   889   14.3  9.0  5.3  chr11             38138362 38138561  (7346276) + HATN10B_DR        DNA/hAT-Ac                1    207   (401)  392522  
  3139   12.0  1.3  0.1  chr11             38138563 38139174  (7345663) C DNA9-2_DR         DNA                   (885)   3049    2502  392523  
   291   16.4  3.3  0.0  chr11             38139123 38139174  (7345663) C hAT-N127_DR       DNA/hAT-Charlie      (4595)   5721    5668  392524 *
  4378    9.9  1.7  1.2  chr11             38139175 38139827  (7345010) + Looper-N8_DR      DNA/Kolobok-T2            1    656   (451)  392525  
   239   13.9  0.0  0.0  chr11             38139847 38139882  (7344955) C DIRS-1E-LTR_DR    LTR/Ngaro             (451)    239     204  392526  
   434   17.0  3.7  1.4  chr11             38140027 38140092  (7344745) C hAT-N48C_DR       DNA/hAT-Ac            (500)   1799    1529  392527  
   558    2.1  0.0  0.0  chr11             38140093 38140233  (7344604) + (CA)n             Simple_repeat             2    142     (0)  392528  
   238    9.5  0.0  7.5  chr11             38140192 38140207  (7344630) + CATCH2LTR_DR      LTR/Pao                 675    723    (98)  392529 *
   239    8.1  0.0  0.0  chr11             38140208 38140244  (7344593) C Merlin-N5_DR      DNA/Merlin           (2846)   1459    1423  392530  
   663    8.0  0.0  1.1  chr11             38140655 38140743  (7344094) C DNA8-12_DR        DNA                     (0)    326     239  392531  
   967    9.5  1.5  0.0  chr11             38140744 38140880  (7343957) C Harbinger-N13_DR  DNA/PIF-Harbinger     (185)    139       1  392532  
  1883   14.6  5.1  2.6  chr11             38140886 38141257  (7343580) C Harbinger-N32_DR  DNA/PIF-Harbinger      (21)    385       5  392533  
  1653    7.6  7.1  0.0  chr11             38141780 38142017  (7342820) C HATN8_DR          DNA/Zisupton            (0)    255       1  392534  
   207    7.4  0.0  0.0  chr11             38141994 38142020  (7342817) + Mariner-N21_DR    DNA/TcMar               343    369   (651)  392535 *
  2271   11.1  5.7  0.3  chr11             38142200 38142550  (7342287) + SINE3-1           SINE/5S-Deu-L2          217    586     (4)  392536  
  1226   18.7  2.1  4.3  chr11             38142743 38142773  (7342064) C hAT-N137_DR       DNA/hAT-Ac            (832)   2739    2461  392537  
  1424   14.3  2.8  1.2  chr11             38142774 38143027  (7341810) C HE1_DR1           SINE/tRNA-V-RTE        (18)    384     127  392538  
   585   19.0 11.9  3.0  chr11             38144389 38144632  (7340205) C TDR16             DNA/Merlin             (44)    269       5  392539  
   201    5.3  2.3 12.8  chr11             38145259 38145301  (7339536) C DNA8-20_DR        DNA/hAT             (14105)   6683    6645  392540 *
   233   11.0  1.0  0.0  chr11             38145285 38145310  (7339527) + hAT-N134B_DR      DNA/hAT?                676    776   (150)  392541  
   292    0.0  0.0  0.0  chr11             38145311 38145384  (7339453) C EnSpm-N11_DR      DNA/CMC-EnSpm        (4784)    569     496  392542 *
  1631   19.4  6.5  8.6  chr11             38145324 38145927  (7338910) C DNA6-6_DR         DNA                  (3859)   7422    6831  392543 *
  2161   12.2  3.6  3.0  chr11             38145570 38145931  (7338906) + SINE2-4_DR        SINE/tRNA-V-RTE           6    369     (2)  392544  
   232   24.1  7.0  3.4  chr11             38145861 38145946  (7338891) + DNA-X-3_DR        DNA                     390    478   (996)  392545 *
   293   16.4  4.6  9.7  chr11             38146024 38146131  (7338706) + ANGEL             DNA/Kolobok             189    291    (18)  392546  
   207   13.5  2.7  0.0  chr11             38146278 38146314  (7338523) + EnSpm-3_DR        DNA/CMC-EnSpm          2139   2176  (6272)  392547  
   202    8.8  8.8  0.0  chr11             38146554 38146587  (7338250) C EnSpm-N44_DR      DNA/CMC-EnSpm          (22)   8630    8594  392548  
  1204    9.3  0.0  3.3  chr11             38147032 38147215  (7337622) + ACROBAT2          DNA/PIF                   1    178   (603)  392549  
  2215   10.1  9.9 20.2  chr11             38147216 38147256  (7337581) + hAT-N42_DR        DNA/hAT-Ac                1    116   (597)  392550  
   367   26.0  2.7 25.4  chr11             38147257 38147813  (7337024) + DNA9-3_DR         DNA/MULE-MuDR?         9502   9957  (1422)  392551  
  2215   10.1  9.9 20.2  chr11             38147814 38148019  (7336818) + hAT-N42_DR        DNA/hAT-Ac              117    713     (0)  392550  
   206   15.4  0.0  2.6  chr11             38148020 38148053  (7336784) + Gypsy-248_DR-I    LTR/Gypsy              3699   3731   (605)  392552 *
   351    4.5  0.0  0.0  chr11             38148020 38148063  (7336774) + ACROBAT2          DNA/PIF                 171    214   (567)  392553  
  1846    8.5 14.3  3.8  chr11             38148068 38148423  (7336414) + ACROBAT2          DNA/PIF                 357    748    (33)  392554  
  2806   10.4 23.9  3.0  chr11             38148427 38149061  (7335776) + hAT-N129_DR       DNA/hAT-Ac                1    764     (0)  392555  
   838   13.4  1.3  1.3  chr11             38152181 38152200  (7332637) + hAT5-N2_DR        DNA/hAT-hAT5           1121   1279  (1306)  392556  
   973    7.9  0.7  0.0  chr11             38152201 38152339  (7332498) + Mariner-N38_DR    DNA/TcMar-Tc1             1    140   (407)  392557  
  2455   13.7  3.7  0.9  chr11             38152340 38152775  (7332062) C BEL-66_DR-LTR     LTR/Pao                 (0)    448       1  392558  
  2534    8.8  2.6  2.4  chr11             38152776 38153185  (7331652) + Mariner-N38_DR    DNA/TcMar-Tc1           137    547     (0)  392559  
   205   26.2  0.0  0.0  chr11             38153186 38153217  (7331620) C hAT-N21B_DR       DNA/hAT-Ac            (587)    714     683  392560  
  2074   14.0  0.9  5.2  chr11             38153431 38153868  (7330969) + HATN1_DR          DNA/hAT                   8    427     (0)  392561  
   866   18.2  5.6 16.2  chr11             38155643 38156015  (7328822) + DNAX-16_DR        DNA                      85    423     (0)  392562  
   372   11.8 13.2  0.0  chr11             38156022 38156089  (7328748) + ASAT_CY           Satellite                75    151   (111)  392563  
   342   22.1  0.0  3.5  chr11             38156084 38156098  (7328739) C EnSpm-N11_DR      DNA/CMC-EnSpm        (2368)   2985    2974  392564 *
  1498   15.3  4.9  1.8  chr11             38156099 38156365  (7328472) + HE1_DR1           SINE/tRNA-V-RTE           1    275   (127)  392565  
  2675    9.2  9.6  0.2  chr11             38156742 38157219  (7327618) C Mariner-N38_DR    DNA/TcMar-Tc1          (24)    523       1  392566  
   266   15.6  1.5  1.5  chr11             38157169 38157233  (7327604) + MuDR-2_DR         DNA/MULE-MuDR         16281  16345  (7588)  392567 *
   217   26.0  6.0  7.3  chr11             38158748 38158830  (7326007) + ERV1-N1B_DR-LTR   LTR/ERV1                225    306   (667)  392568  
   275   29.1  1.0  1.0  chr11             38159061 38159164  (7325673) + ANGEL             DNA/Kolobok               1    104   (205)  392569  
   627   15.7  5.2 11.5  chr11             38159436 38159629  (7325208) + DNAX-16_DR        DNA                      21    203   (220)  392570  
   229   20.0  0.0  0.0  chr11             38159966 38160015  (7324822) C Mariner-N31_DR    DNA/TcMar-Tc1          (55)    485     436  392571  
   532   12.9  6.0  7.6  chr11             38160280 38160413  (7324424) + DNAX-16_DR        DNA                       3    134   (289)  392572  
  2983   10.5 11.0  4.7  chr11             38160579 38161239  (7323598) C hAT-N50_DR        DNA/hAT-Ac              (0)    701       1  392573  
  1551   12.2 17.5  0.0  chr11             38163972 38164274  (7320563) + Merlin-N1_DR      DNA/Merlin                8    363     (6)  392574  
   687   17.2 20.1  0.0  chr11             38165474 38165647  (7319190) + DNA8-12_DR        DNA                     118    326     (0)  392575  
   403   20.2  3.2  3.2  chr11             38165930 38165947  (7318890) C MuDR-2_DR         DNA/MULE-MuDR        (8760)  15173   15156  392576  
   742    9.6 14.7  0.0  chr11             38165948 38166079  (7318758) C DIRS-1F-LTR_DR    LTR/Ngaro               (0)    685     548  392577  
   836   11.9  0.0  1.5  chr11             38166082 38166231  (7318606) C DIRS-1F-LTR_DR    LTR/Ngaro             (582)    103       1  392578  
  3170    7.1  0.0  0.0  chr11             38166244 38166636  (7318201) + HarbingerN6_DR    DNA/PIF-Harbinger         1    393     (0)  392579  
  3590    8.3  1.7  1.3  chr11             38166739 38167272  (7317565) C DNA8-7_DR         DNA/hAT-Ac              (2)    582      47  392580  
   214   15.2 17.4  0.0  chr11             38167826 38167871  (7316966) C hAT5-N2_DR        DNA/hAT-hAT5          (980)   1605    1552  392581 *
   842   12.2  6.3  1.8  chr11             38167843 38168000  (7316837) + hAT-N21B_DR       DNA/hAT-Ac              711    875   (426)  392582 *
  1200   10.8  3.0  0.0  chr11             38168000 38168202  (7316635) + Mariner-N38_DR    DNA/TcMar-Tc1           339    547     (0)  392583  
   453   15.7  1.0 27.4  chr11             38168001 38168035  (7316802) + CryptonV-3_DR     DNA/Crypton-V           936   1088 (22365)  392584 *
   240    9.1  0.0  0.0  chr11             38168175 38168207  (7316630) C hAT-N21B_DR       DNA/hAT-Ac            (559)    742     710  392585  
   458   18.7  0.0  0.0  chr11             38168592 38168682  (7316155) C EnSpm-N27_DR      DNA/CMC-EnSpm           (0)    173      83  392586  
   263   16.1  0.0  1.1  chr11             38168680 38168767  (7316070) + hAT-N178B_DR      DNA/hAT-Ac              139    225  (1658)  392587 *
   323   13.1  9.9 13.9  chr11             38168950 38169091  (7315746) C EnSpm-N27B_DR     DNA/CMC-EnSpm           (5)    168      32  392588  
  1424    8.2  0.0  4.6  chr11             38169218 38169421  (7315416) + hAT-N66B_DR       DNA/hAT-Charlie           1    195     (0)  392589  
   745   16.0  5.4  2.3  chr11             38170023 38170188  (7314649) C Mariner-N38_DR    DNA/TcMar-Tc1           (0)    547     377  392590  
  8247    6.1  1.6  0.1  chr11             38170210 38171249  (7313588) + TC1DR3            DNA/TcMar-Tc1             1   1056   (169)  392591  
   241    9.3  9.3  0.0  chr11             38171256 38171298  (7313539) C DNA8-17_DR        DNA/hAT-Tip100       (1050)    763     717  392592  
   240   18.0  0.0  0.0  chr11             38171775 38171824  (7313013) + EnSpm-9_DR        DNA/CMC-EnSpm           758    807  (7813)  392593  
   902   21.2 13.5  4.9  chr11             38172997 38173401  (7311436) C TDR23             DNA                     (0)   1147     709  392594  
  1592   12.8  1.2  1.2  chr11             38173402 38173654  (7311183) C Harbinger-N30_DR  DNA/PIF-Harbinger?      (0)    599     347  392595  
  1771   11.4 16.4  1.9  chr11             38173673 38173995  (7310842) + SINE2-4_DR        SINE/tRNA-V-RTE           1    369     (2)  392596  
  1101   20.9  8.4  7.3  chr11             38173996 38174039  (7310798) C DNA8-23_DR        DNA                  (4710)   2029    1659  392597 *
  1437   14.4 13.3  0.3  chr11             38173999 38174284  (7310553) C Harbinger-N30_DR  DNA/PIF-Harbinger?    (276)    323       1  392595  
   234   23.9  0.0  0.0  chr11             38174303 38174348  (7310489) C TDR23             DNA                  (1030)    117      72  392598  
   967   16.4  3.7  1.0  chr11             38174441 38174631  (7310206) C SINE2-1_DR        SINE/tRNA               (2)    196       1  392599  
   290   26.7  2.3  0.0  chr11             38174632 38174707  (7310130) C TDR23             DNA                  (1069)     78       1  392600  
   609   16.7  5.3  4.0  chr11             38174783 38174932  (7309905) + hAT-N137_DR       DNA/hAT-Ac             3077   3228   (343)  392601  
   889   16.7  3.4  4.4  chr11             38176325 38176531  (7308306) C hAT-N167B_DR      DNA/hAT-Charlie       (643)    930     726  392602  
  2309   11.8  3.0 14.6  chr11             38176536 38177139  (7307698) + DNA8-4A_DR        DNA/hAT-Charlie           1    919     (0)  392603  
  2285   12.5 11.7  0.9  chr11             38177190 38177601  (7307236) C hAT-N167B_DR      DNA/hAT-Charlie       (981)    592     137  392602  
   322    8.5  0.0  0.0  chr11             38177593 38177651  (7307186) C EnSpm-N61_DR      DNA/CMC-EnSpm        (1750)   2383    2325  392604 *
   694    0.0  0.0  0.0  chr11             38177600 38177702  (7307135) + (TAGA)n           Simple_repeat             2    104     (0)  392605  
   327    8.9  0.0  0.0  chr11             38177654 38177709  (7307128) + Polinton-4_DR     DNA/Maverick          11792  11847  (8440)  392606 *
   313    9.4  0.0  0.0  chr11             38178634 38178686  (7306151) + DNA-N4_DR         DNA                     671    723   (319)  392607  
   227    5.9  0.0 15.4  chr11             38178645 38178704  (7306133) + DNA7-N1_DR        DNA/Zisupton           9285   9336  (1081)  392608 *
   407   18.4  0.0  3.5  chr11             38178905 38179022  (7305815) C Harbinger-N17_DR  DNA/PIF-Harbinger     (975)    670     557  392609 *
   410    9.6  0.0  0.0  chr11             38178947 38179040  (7305797) + Merlin-1_DR       DNA/Merlin             8081   8174  (2353)  392610  
   291   16.1  1.8  0.0  chr11             38178960 38179071  (7305766) C hAT-N21_DR        DNA/hAT-Charlie       (105)   1741    1628  392611 *
   357   11.8  8.0  0.2  chr11             38179072 38179097  (7305740) + EnSpm-N13_DR      DNA/CMC-EnSpm          8204   8309 (13840)  392612  
   397   10.7  0.8 11.4  chr11             38179700 38179716  (7305121) C P-1_DR            DNA/P                (2562)   7406    7294  392613  
   397    9.3  0.0 10.2  chr11             38179717 38179824  (7305013) C CryptonV-N5_DR    DNA/Crypton-V        (9179)  15358   15261  392614 *
   416   11.7  1.9  0.9  chr11             38179742 38179845  (7304992) C hAT-N21_DR        DNA/hAT-Charlie        (92)   1754    1650  392615 *
   479    8.3  0.0  0.0  chr11             38179757 38179852  (7304985) C EnSpm-N42_DR      DNA/CMC-EnSpm         (628)    624     529  392616 *
  1736   12.5 21.4  0.9  chr11             38179772 38180245  (7304592) + L1-26_DR          LINE/L1                4822   5333     (2)  392617  
  1627   19.9  5.6  0.3  chr11             38181565 38181921  (7302916) + Helitron-4_DR     RC/Helitron           29507  29882  (1986)  392618  
  3225   12.9  7.0  1.7  chr11             38183271 38183828  (7301009) C SINE3-1           SINE/5S-Deu-L2          (2)    588       2  392619  
   480   19.8  0.0  9.0  chr11             38190998 38191130  (7293707) C DNA8-25_DR        DNA                  (2742)   1225    1104  392620  
   422   12.7 13.0  7.1  chr11             38191004 38191164  (7293673) + EnSpm-N3B_DR      DNA/CMC-EnSpm          2784   2953   (781)  392621 *
   740    9.7 10.5  0.0  chr11             38191343 38191456  (7293381) + DNA8-17_DR        DNA/hAT-Tip100         1525   1650   (163)  392622  
  2554   18.7  2.4  3.3  chr11             38191649 38192267  (7292570) C DIRS-1-LTR_DR     LTR/Ngaro               (1)    621       8  392623  
  2592   16.3  5.9  4.1  chr11             38194443 38195018  (7289819) C DIRS-1-LTR_DR     LTR/Ngaro              (34)    588       3  392624  
   211   11.9 11.9  0.0  chr11             38197209 38197250  (7287587) + hAT-N169_DR       DNA/hAT-Ac                3     49  (1394)  392625 *
   695   10.3 10.5  7.4  chr11             38197232 38197441  (7287396) + hAT-N169_DR       DNA/hAT-Ac               55    270  (1173)  392626  
  1234   10.8  0.0  0.0  chr11             38197445 38197630  (7287207) + hAT-N64_DR        DNA/hAT-Ac              376    561  (1028)  392627  
   431   11.4  0.0  0.0  chr11             38197604 38197708  (7287129) C Zisupton-6_DR     DNA/Zisupton         (5562)  16554   16450  392628 *
   257   10.6 14.4  0.0  chr11             38197620 38197723  (7287114) C CryptonV-N5_DR    DNA/Crypton-V       (16028)   8509    8391  392629 *
  3096    8.0  1.3  7.9  chr11             38197634 38198174  (7286663) C Merlin-1_DR       DNA/Merlin           (8292)   2235    1728  392630  
  1900   14.9  5.3  4.9  chr11             38199575 38199634  (7285203) C ENSPM-6_DR        DNA/CMC-EnSpm       (10606)  22010   21949  392631  
  3193    8.1  2.4  1.0  chr11             38199635 38200145  (7284692) C Mariner-N38_DR    DNA/TcMar-Tc1           (0)    547      30  392632  
   735   15.4 16.9  0.4  chr11             38199973 38200167  (7284670) + Zisupton-6_DR     DNA/Zisupton           8992   9218 (12898)  392633 *
   284   22.0  0.0  4.4  chr11             38200598 38200692  (7284145) C EnSpm-N21_DR      DNA/CMC-EnSpm         (106)    373     283  392634  
  5873    6.1  5.2  0.5  chr11             38200809 38201653  (7283184) + TDR2              DNA/TcMar-Tc1            53    937     (0)  392635  
   281   22.2  9.2 10.3  chr11             38201654 38201823  (7283014) + EnSpm-N1_DR       DNA/CMC-EnSpm           650    817  (1713)  392636 *
   411   19.5 18.9  0.0  chr11             38201656 38201692  (7283145) C EnSpm-N13_DR      DNA/CMC-EnSpm        (8317)  13832   13632  392637  
   606   12.1 16.7  0.0  chr11             38201693 38201824  (7283013) + ANGEL             DNA/Kolobok              32    185   (124)  392638  
   558   15.5  0.0  5.5  chr11             38201832 38201947  (7282890) C IS3EU-4_DR        DNA/IS3EU            (4684)  10345   10236  392639  
   282   12.3  0.0  4.1  chr11             38201946 38201996  (7282841) + EnSpm-N6B_DR      DNA/CMC-EnSpm?          606    654  (2596)  392640 *
   240   24.7 11.7  1.8  chr11             38201997 38202048  (7282789) C Helitron-2_DR     RC/Helitron         (19369)   8043    7931  392641  
  1476    5.7  0.0  0.0  chr11             38202107 38202300  (7282537) + hAT-N141_DR       DNA/hAT-Charlie           1    194     (0)  392642  
   210   29.5  5.5  4.2  chr11             38202111 38202243  (7282594) + DNA-6-N5B_DR      DNA                    1743   1932  (1591)  392643 *
   268   25.4  0.0  0.0  chr11             38202244 38202314  (7282523) C CryptonV-N5_DR    DNA/Crypton-V       (21468)   3069    2999  392644  
   210   29.5  5.5  4.2  chr11             38202315 38202347  (7282490) + DNA-6-N5B_DR      DNA                    1933   1982  (1541)  392643  
   203    6.5  0.0  3.2  chr11             38203182 38203213  (7281624) + Helitron-N2_DR    RC/Helitron             944    974  (1489)  392645 *
   566   22.4  5.8  0.5  chr11             38203211 38203232  (7281605) + Helitron-N2_DR    RC/Helitron            1290   1375  (1088)  392646  
   587   17.9  4.5  1.9  chr11             38203233 38203386  (7281451) + Mariner-N38_DR    DNA/TcMar-Tc1           389    546     (1)  392647  
   566   22.4  5.8  0.5  chr11             38203387 38203416  (7281421) + Helitron-N2_DR    RC/Helitron            1376   1506   (957)  392646  
  2902   13.2 22.0  0.1  chr11             38203756 38204379  (7280458) C TDR13             DNA                     (0)    772      13  392648  
  1655   16.2  7.5  0.6  chr11             38204553 38204887  (7279950) C TDR13             DNA                     (0)    772     415  392649  
  4811    4.8  0.3  0.2  chr11             38204889 38205519  (7279318) + TDR1              DNA/TcMar-Tc1           427   1058   (178)  392650  
   717   13.0 21.4  4.8  chr11             38205544 38205810  (7279027) C TDR16             DNA/Merlin              (4)    309       1  392651  
  1304   24.1  6.2  8.3  chr11             38206552 38207558  (7277279) + Helitron-N5B_DR   RC/Helitron             640   1505   (142)  392652  
  1396   12.7  3.8  8.6  chr11             38207564 38207637  (7277200) C DNA9-4_DR         DNA                    (60)    359     262  392653  
   206   19.1 19.0 11.5  chr11             38207638 38208021  (7276816) + DNA8-22_DR        DNA                     211    620   (165)  392654 *
   292   17.6 18.6 11.9  chr11             38207748 38208135  (7276702) + DNA8-22_DR        DNA                     151    561   (224)  392655  
  1396   12.7  3.8  8.6  chr11             38208136 38208300  (7276537) C DNA9-4_DR         DNA                    (60)    261      38  392653  
  6376    1.9  2.1  0.0  chr11             38208302 38209071  (7275766) + DNA2-2_DR         DNA                       1    786     (0)  392656  
   738   14.8  0.0  0.7  chr11             38209072 38209205  (7275632) + hAT-N137_DR       DNA/hAT-Ac             2847   2979   (592)  392657  
   335   25.7  0.9  0.0  chr11             38209113 38209225  (7275612) + piggyBac-N9_DR    DNA/PiggyBac            770    883   (308)  392658 *
   630   18.6  0.7  0.0  chr11             38209930 38210069  (7274768) + HarbingerN7_DR    DNA/PIF-Harbinger        18    158   (320)  392659  
   231   20.2  8.6  4.1  chr11             38210036 38210128  (7274709) C DNA7-N2_DR        DNA/hAT-hAT6          (277)   1737    1641  392660 *
  2537    5.4  1.1  0.3  chr11             38210075 38210427  (7274410) + HE2_DR            SINE/tRNA-V-RTE           8    363     (0)  392661  
   206   22.1  3.5 14.3  chr11             38210129 38210146  (7274691) C EnSpm-N48B_DR     DNA/CMC-EnSpm        (4278)   2676    2577  392662 *
   570   15.2  1.8  0.9  chr11             38210327 38210439  (7274398) + EnSpm-N11_DR      DNA/CMC-EnSpm          3699   3812  (1541)  392663  
  1612   15.0 12.0  0.0  chr11             38210526 38210851  (7273986) + TDR13             DNA                       1    365   (407)  392664  
   442   12.8  0.0  2.3  chr11             38210851 38210938  (7273899) C EnSpm-N59_DR      DNA/CMC-EnSpm?        (662)   3007    2922  392665 *
   322   14.6  8.5  5.2  chr11             38210861 38210954  (7273883) + Dada-U1A_DR       DNA/Dada               3636   3732  (7247)  392666 *
   200   16.7  5.3  4.0  chr11             38210893 38210967  (7273870) + hAT-27N1_DR       DNA/hAT-Ac              466    541   (190)  392667 *
  1487   12.3  1.6  0.4  chr11             38212843 38213095  (7271742) + L2-5_DRe          LINE/L2                1962   2217    (10)  392668  
  6003    7.0  1.4  2.1  chr11             38213121 38214011  (7270826) + piggyBac-N6_DR    DNA/PiggyBac              1    884     (0)  392669  
   274   15.1  1.9  0.0  chr11             38214463 38214515  (7270322) C DNA-X-2_DR        DNA                   (754)     62       9  392670  
   783   21.8  0.5  4.5  chr11             38214737 38214943  (7269894) C TC1DR3            DNA/TcMar-Tc1          (90)   1135     937  392671  
   996   22.7 14.9  9.8  chr11             38215133 38215932  (7268905) C CryptonV-N5_DR    DNA/Crypton-V       (19671)   4866    3571  392672 *
  1266   22.1  4.7 13.6  chr11             38215356 38215623  (7269214) + DNA8-23_DR        DNA                    1711   2256  (4483)  392673  
  2128   10.8  1.2  0.0  chr11             38215624 38215947  (7268890) C HE1_DR1           SINE/tRNA-V-RTE        (50)    352      25  392674  
   672   23.2  3.0  0.0  chr11             38215805 38215972  (7268865) C DIRS-1C-LTR_DR    LTR/Ngaro             (252)    366     194  392675 *
   221   20.4  0.0  0.0  chr11             38215952 38215995  (7268842) C TC1DR3            DNA/TcMar-Tc1         (245)    980     937  392671 *
   344   11.5  0.0  1.3  chr11             38216142 38216220  (7268617) + Zisupton-7_DR     DNA/Zisupton            908    985 (16097)  392676 *
   418    4.8  0.0  0.0  chr11             38216156 38216238  (7268599) C hAT-N48B_DR       DNA/hAT-Ac            (456)   1684    1602  392677 *
   552   24.3 10.1  6.2  chr11             38216172 38216208  (7268629) C Helitron-2_DR     RC/Helitron          (3737)  23675   23596  392678  
   731   19.6  3.9  8.5  chr11             38216209 38216442  (7268395) + EnSpm-N48B_DR     DNA/CMC-EnSpm           671    894  (6065)  392679 *
   983   23.3 14.2  9.8  chr11             38216235 38217042  (7267795) C CryptonV-N5_DR    DNA/Crypton-V       (19671)   4866    3567  392680  
   552   24.3 10.1  6.2  chr11             38216443 38216609  (7268228) C Helitron-2_DR     RC/Helitron          (3737)  23595   23222  392678 *
  1286   24.4  3.3 12.7  chr11             38216452 38216728  (7268109) + DNA8-23_DR        DNA                    1704   2258  (4481)  392681  
  2182   11.8  0.9  0.0  chr11             38216729 38217076  (7267761) C HE1_DR1           SINE/tRNA-V-RTE        (50)    352       2  392682  
   870   17.7  3.1  0.9  chr11             38217077 38217295  (7267542) + Kolobok-N1_DR     DNA/Kolobok-T2?         518    741    (58)  392683 *
  1286   24.4  3.3 12.7  chr11             38217077 38217089  (7267748) + DNA8-23_DR        DNA                    2259   2288  (4451)  392681  
   437   14.6  9.5  6.9  chr11             38217767 38217816  (7267021) C hAT-N48C_DR       DNA/hAT-Ac            (544)   1755    1702  392684  
  2919   11.9  0.7  7.1  chr11             38217817 38218414  (7266423) C CryptonV-N6_DR    DNA/Crypton-V           (0)    562       1  392685  
  1621   16.5 13.2  1.0  chr11             38218444 38218883  (7265954) C CryptonV-N6_DR    DNA/Crypton-V          (17)    545      53  392686  
   250   17.8 10.9  5.7  chr11             38218903 38218938  (7265899) C hAT-N48C_DR       DNA/hAT-Ac            (554)   1745    1705  392687  
   428   10.4  8.8  5.7  chr11             38218939 38219040  (7265797) C CryptonV-N6_DR    DNA/Crypton-V           (0)    562     458  392688  
  1152   13.0 12.8  1.6  chr11             38219060 38219349  (7265488) C CryptonV-N6_DR    DNA/Crypton-V         (240)    322       1  392688  
   263   25.2  3.5  2.8  chr11             38219350 38219485  (7265352) C hAT-N48C_DR       DNA/hAT-Ac            (564)   1735    1599  392689 *
  2236   15.3  6.6  3.5  chr11             38219394 38219921  (7264916) C CryptonV-N6_DR    DNA/Crypton-V          (18)    544       1  392690  
   217   21.9  2.4  0.0  chr11             38219922 38219977  (7264860) C ENSPM-6_DR        DNA/CMC-EnSpm       (17707)  14909   14852  392691  
  1235   15.2  0.7  9.8  chr11             38220886 38220920  (7263917) C Merlin-2_DR       DNA/Merlin           (2721)  11200   10926  392692  
  1538   12.0  1.9  2.3  chr11             38220921 38221185  (7263652) + TE-X-1B_DR        DNA                       4    267  (1142)  392693  
  1022    8.2  0.0  0.0  chr11             38221202 38221348  (7263489) + LOOPERN1_DR       DNA/Kolobok-T2           58    204  (1030)  392694  
  1016   14.4  8.5  8.1  chr11             38221369 38221401  (7263436) C Merlin-2_DR       DNA/Merlin           (2721)  11200   10905  392695  
  1357   12.7 10.7  0.7  chr11             38221402 38221663  (7263174) + TE-X-1B_DR        DNA                       1    288  (1121)  392696  
   828    6.5 15.3  2.5  chr11             38221690 38221816  (7263021) + DNA8-25_DR        DNA                     639    858   (387)  392697  
   670    6.6  0.0  3.7  chr11             38221817 38221957  (7262880) C L1-56_DR          LINE/L1                 (6)   4976    4841  392698  
   374   20.1  3.2  1.9  chr11             38221828 38221984  (7262853) C Penelope-1_DR     LINE/Penelope        (4250)    196      38  392699 *
   568   30.4  0.5  2.5  chr11             38221845 38221910  (7262927) C EnSpm-N13_DR      DNA/CMC-EnSpm        (4421)  17728   17553  392700  
   609   10.0  0.0  1.5  chr11             38221911 38222042  (7262795) + Harbinger1_DR     DNA/PIF-Harbinger      2750   2879  (1582)  392701  
   219   14.2 17.4  1.4  chr11             38221961 38222081  (7262756) C DNA-6-N5B_DR      DNA                  (2385)   1138     999  392702 *
   324   14.4  2.1 15.0  chr11             38221985 38222010  (7262827) C hAT-N107_DR       DNA/hAT-Ac            (389)    614     453  392703  
   828    6.5 15.3  2.5  chr11             38222011 38222023  (7262814) + DNA8-25_DR        DNA                     859    884   (361)  392697  
   207   10.7  4.0  6.1  chr11             38223135 38223184  (7261653) C TDR8B             DNA/hAT-Ac            (278)    685     637  392704  
   492   15.7  1.0  1.9  chr11             38223510 38223613  (7261224) + TC1DR3            DNA/TcMar-Tc1            78    180  (1045)  392705  
   269   15.4  0.0  0.0  chr11             38223663 38223712  (7261125) C ERV1-N4-LTR_DR    LTR                   (476)    345     296  392706  
  2449   10.3  4.9  0.0  chr11             38223713 38224100  (7260737) + TDR8B             DNA/hAT-Ac                1    407   (556)  392707  
  5128    8.2  7.7  0.2  chr11             38224101 38224930  (7259907) + Gypsy39-LTR_DR    LTR/Gypsy                 1    892    (69)  392708  
  1995    5.5  9.8  5.3  chr11             38224930 38225275  (7259562) C HE2_DR            SINE/tRNA-V-RTE         (1)    362       2  392709 *
   581    8.5  0.0  0.0  chr11             38225276 38225357  (7259480) + Gypsy39-LTR_DR    LTR/Gypsy               880    961     (0)  392708  
  1911   11.0 26.8  0.4  chr11             38225358 38225766  (7259071) + TDR8B             DNA/hAT-Ac              403    919    (44)  392710  
  1715   14.3  1.6  1.3  chr11             38225766 38226076  (7258761) C ERV1-N4-LTR_DR    LTR                   (509)    312       1  392706 *
  4728    1.9  3.7  2.6  chr11             38226070 38226690  (7258147) C DIRS-1C-LTR_DR    LTR/Ngaro               (0)    618       5  392711  
  2198   20.9 10.6  2.4  chr11             38226703 38227393  (7257444) + TC1DR3            DNA/TcMar-Tc1           480   1225     (0)  392712  
   659   23.1  4.2  1.0  chr11             38227865 38228056  (7256781) + SINE2-1_DR        SINE/tRNA                 1    198     (0)  392713  
   845    8.6  0.0  1.6  chr11             38228195 38228324  (7256513) C Kolobok-N2_DR     DNA/Kolobok-T2          (2)   1369    1242  392714  
   958    9.8  3.4  1.7  chr11             38228325 38228501  (7256336) C hAT-N137_DR       DNA/hAT-Ac              (0)   3571    3392  392715 *
  1603    9.0  2.9  0.8  chr11             38228501 38228746  (7256091) C HarbingerN5_DR    DNA/PIF-Harbinger     (610)    251       1  392716  
  1244   12.3 33.0  0.6  chr11             38228747 38229027  (7255810) C hAT-N137_DR       DNA/hAT-Ac           (3183)    388       1  392717  
   301    9.1  0.0  0.0  chr11             38229037 38229080  (7255757) C DNA6-9_DR         DNA/hAT-hAT5          (115)    579     536  392718 *
  4737    5.2  3.3  0.9  chr11             38229080 38229738  (7255099) + TDR2              DNA/TcMar-Tc1           263    937     (0)  392719  
  4354    4.6  1.8  0.0  chr11             38229835 38230395  (7254442) C HATN3_DR          DNA/hAT-Tip100          (0)    571       1  392720  
   206    7.7  0.0  0.0  chr11             38231417 38231455  (7253382) C Rex1-31_DRe       LINE/Rex-Babar        (409)   3124    3086  392721  
   452   19.8 21.6  1.4  chr11             38231503 38231558  (7253279) + IS3EU-1_DR        DNA/IS3EU              3905   4176  (4523)  392722  
   778   10.1 20.6  1.0  chr11             38231559 38231728  (7253109) + ANGEL             DNA/Kolobok             107    309     (0)  392723  
   537   17.6 21.4  0.8  chr11             38231900 38232100  (7252737) C EnSpm-N21_DR      DNA/CMC-EnSpm           (5)    474     233  392724  
   351   30.1  1.2  7.8  chr11             38232111 38232133  (7252704) + hAT-N22B_DR       DNA/hAT-Ac              777    894   (485)  392725  
  1388   13.7  0.0  0.0  chr11             38232141 38232367  (7252470) C TDR19             DNA/hAT-Charlie         (0)    405     179  392726  
   351   30.1  1.2  7.8  chr11             38232337 38232351  (7252486) + hAT-N22B_DR       DNA/hAT-Ac              895   1002   (377)  392725 *
   370    6.2  0.0  0.0  chr11             38232352 38232399  (7252438) C hAT-N75_DR        DNA/hAT-Charlie         (0)   1327    1280  392727  
  5098    9.8  9.5  0.8  chr11             38232625 38233486  (7251351) C TDR2              DNA/TcMar-Tc1           (0)    937       1  392728  
   549    2.6  1.3  0.0  chr11             38233858 38233918  (7250919) + piggyBac-N5C_DR   DNA/PiggyBac?          1348   1409   (902)  392729  
  4710    4.1  0.1  0.0  chr11             38233919 38234514  (7250323) C DIRS-9C_DR        LTR/Ngaro               (0)   7384    6804  392730 *
  5887    5.5  0.8  7.6  chr11             38234502 38235457  (7249380) + piggyBac-N5C_DR   DNA/PiggyBac?          1416   2311     (0)  392731  
   218   24.6  7.2  6.5  chr11             38235524 38235675  (7249162) + DNA-6-N1_DR       DNA                       1    153   (555)  392732 *
   324   18.4  0.0  0.0  chr11             38235641 38235692  (7249145) C hAT-N129_DR       DNA/hAT-Ac            (329)    435     384  392733  
   883   14.2  2.0  9.6  chr11             38235693 38235894  (7248943) C DNA-1-11_DR       DNA                     (0)    724     537  392734 *
  1398   10.3  0.3  0.2  chr11             38235868 38236083  (7248754) C HATN4_DR          DNA/hAT-Charlie       (179)    217       1  392735  
   382    7.4  0.0  0.0  chr11             38236087 38236140  (7248697) C LOOPERN4_DR       DNA/Kolobok-T2         (90)    827     774  392736  
  1281   12.5  4.0  0.0  chr11             38236147 38236370  (7248467) C LOOPERN4_DR       DNA/Kolobok-T2        (672)    245      13  392737  
   200    0.0  0.0  0.0  chr11             38236376 38236424  (7248413) + (TTAAA)n          Simple_repeat             3     51     (0)  392738  
  2329    9.5  2.8  0.5  chr11             38236683 38237042  (7247795) C TDR17B            DNA/Sola-1            (771)    775     408  392739  
   577   17.6  0.0  2.6  chr11             38236939 38237055  (7247782) + DNA-TA-4_DR       DNA/TcMar              4550   4663  (5132)  392740 *
  3497    9.5  8.6  1.1  chr11             38237462 38238047  (7246790) C DIRS-1-LTR_DR     LTR/Ngaro               (1)    621       4  392741  
  1141   13.0  6.3  0.0  chr11             38238242 38238448  (7246389) + HARBINGERN2C_DR   DNA/PIF-Harbinger         1    220   (723)  392742  
  2660   11.8  8.8  0.6  chr11             38238464 38238949  (7245888) C Harbinger-N31_DR  DNA/PIF-Harbinger       (0)    685     160  392743  
  1016   18.3  1.8  4.6  chr11             38239023 38239245  (7245592) + DNA21TA1_DR       DNA/TcMar-Tc1           321    537     (2)  392744  
   332   20.5  3.6  0.0  chr11             38239249 38239331  (7245506) + piggyBac-N13B_DR  DNA/PiggyBac            915   1000   (401)  392745  
  1054   15.1 36.0  0.0  chr11             38239913 38240190  (7244647) + Harbinger-4N1_DR  DNA/PIF-Harbinger         1    378   (643)  392746  
  3423    8.8  4.8  0.2  chr11             38240192 38240706  (7244131) C DNA21TA1_DR       DNA/TcMar-Tc1           (0)    539       1  392747  
  2730   10.2  4.4 13.5  chr11             38240708 38241378  (7243459) + Harbinger-4N1B_DR DNA/PIF-Harbinger       374    987   (176)  392748  
  3269   13.7 24.0  0.8  chr11             38241428 38242155  (7242682) + MuDR-N1_DR        DNA/MULE-MuDR             1    896     (0)  392749  
  1053   10.8  3.8  0.0  chr11             38242156 38242312  (7242525) + Harbinger-4N1_DR  DNA/PIF-Harbinger       858   1020     (1)  392750  
  3957   15.1  2.4  1.5  chr11             38242449 38243169  (7241668) + MuDR-N1_DR        DNA/MULE-MuDR           170    896     (0)  392751  
  1015   12.7  3.8  0.0  chr11             38243170 38243326  (7241511) + Harbinger-4N1_DR  DNA/PIF-Harbinger       858   1020     (1)  392752  
   322    7.4  0.0  5.9  chr11             38244475 38244546  (7240291) + DNA2-13_DR        DNA                     341    408  (5490)  392753 *
   634   22.3  5.7  1.9  chr11             38244493 38244739  (7240098) C HAT1_DR           DNA/hAT-Ac           (2651)    641     386  392754 *
  1228    9.4  0.3 10.2  chr11             38244495 38244648  (7240189) + (TCTA)n           Simple_repeat             1    423   (386)  392755  
   310   22.7  5.9  0.8  chr11             38244649 38244721  (7240116) C HAT1_DR           DNA/hAT-Ac           (2641)    651     434  392756  
   388   13.4  0.0  5.7  chr11             38244722 38244887  (7239950) C EnSpm-N48_DR      DNA/CMC-EnSpm        (1622)   1956    1800  392757 *
   560   25.0 15.3  1.3  chr11             38244740 38245164  (7239673) C Polinton-4_DR     DNA/Maverick         (7436)  12847   12311  392758  
   502   15.7  0.0  1.7  chr11             38244836 38245010  (7239827) C EnSpm-N48_DR      DNA/CMC-EnSpm        (1622)   1956    1785  392759 *
   310   22.7  5.9  0.8  chr11             38244888 38244901  (7239936) C HAT1_DR           DNA/hAT-Ac           (2641)    433     386  392756 *
   724   16.6  0.6  4.0  chr11             38245014 38245195  (7239642) + Ginger1-N1_DR     DNA/Ginger-1            288    463  (2195)  392760  
   443   27.6  0.5  5.0  chr11             38245068 38245254  (7239583) + (TCCA)n           Simple_repeat             2    180     (0)  392761 *
  1228    9.4  0.3 10.2  chr11             38245255 38245392  (7239445) + (TCTA)n           Simple_repeat           424    809     (0)  392755  
   404   27.1  0.2  7.5  chr11             38245320 38245676  (7239161) + (TCCA)n           Simple_repeat             1    331     (0)  392762 *
   672   20.8  5.1  2.6  chr11             38245550 38245845  (7238992) C EnSpm-N48_DR      DNA/CMC-EnSpm        (1617)   1961    1659  392763 *
   753   10.9  0.9  1.8  chr11             38245625 38245849  (7238988) + Kolobok-4_DR      DNA/Kolobok-T2         4974   5196  (1435)  392764 *
  1350   18.9  8.5  2.0  chr11             38245650 38245979  (7238858) C Penelope-1_DR     LINE/Penelope         (361)   4085    3735  392765  
   492   22.9  0.4 23.9  chr11             38245758 38245796  (7239041) C DNA9-3_DR         DNA/MULE-MuDR?       (1352)  10027    9825  392766 *
  1243    9.3  1.4  3.9  chr11             38245797 38246008  (7238829) + Merlin-1_DR       DNA/Merlin             4293   4499  (6028)  392767  
   892   18.7  2.9  2.9  chr11             38245838 38246041  (7238796) C EnSpm-N13_DR      DNA/CMC-EnSpm       (20040)   2109    1906  392768 *
   536   25.9  1.1  7.8  chr11             38246026 38246138  (7238699) + (TCCA)n           Simple_repeat             1    155  (1220)  392769 *
   536   25.9  1.1  7.8  chr11             38246363 38246647  (7238190) + (TCCA)n           Simple_repeat           156    548   (827)  392769  
   261   27.1 13.2  1.0  chr11             38246648 38246904  (7237933) C Polinton-4_DR     DNA/Maverick         (7591)  12696   12409  392770  
   536   25.9  1.1  7.8  chr11             38246905 38247499  (7237338) + (TCCA)n           Simple_repeat           549   1375     (0)  392769  
   220    5.9  0.0  0.0  chr11             38248161 38248194  (7236643) + TZF28B            DNA/TcMar-Tc1           142    175  (1439)  392771 *
  5218    7.9  3.5  0.6  chr11             38248192 38248916  (7235921) + TZF28B            DNA/TcMar-Tc1           229    954   (640)  392772  
   309   20.9  1.5  0.0  chr11             38248874 38248940  (7235897) + hAT-N57_DR        DNA/hAT-Ac              461    528   (758)  392773 *
   349   18.0  0.0  0.0  chr11             38248882 38248942  (7235895) + hAT-N167B_DR      DNA/hAT-Charlie         797    857   (716)  392774  
   350   12.5 16.5  0.9  chr11             38248953 38249049  (7235788) + hAT-N198_DR       DNA/hAT-Charlie        1132   1243   (156)  392775  
   328   15.1  6.7  4.3  chr11             38248984 38249073  (7235764) C hAT-N164_DR       DNA/hAT-Tip100       (1135)    905     814  392776 *
   284   22.8  2.8  4.3  chr11             38250248 38250389  (7234448) + (TCCA)n           Simple_repeat             2    141     (0)  392777  
  2265    6.9  3.2  0.9  chr11             38250404 38250711  (7234126) + TDR2              DNA/TcMar-Tc1           416    730   (207)  392778  
   298   12.2  2.0  0.0  chr11             38250725 38250773  (7234064) + TDR2              DNA/TcMar-Tc1           884    933     (4)  392779  
   232   25.0  0.0  0.0  chr11             38252141 38252188  (7232649) + CryptonV-3_DR     DNA/Crypton-V         23405  23452     (1)  392780  
  1112   10.8  0.1  4.4  chr11             38252189 38252352  (7232485) C Zisupton-7_DR     DNA/Zisupton         (5563)  11519   11377  392781  
   502   17.2  1.8  1.1  chr11             38252217 38252395  (7232442) + Polinton-1_DR     DNA/Maverick          17602  17764   (721)  392782 *
   283   23.5  0.7  1.5  chr11             38252270 38252407  (7232430) + DNA8-25_DR        DNA                     706    842  (3125)  392783 *
   638    8.7  0.0  2.2  chr11             38252615 38252871  (7231966) + (TAA)n            Simple_repeat             1    251     (0)  392784  
   342   12.9  4.2  0.0  chr11             38252741 38252903  (7231934) + DNA-1-7_DR        DNA/PIF-Harbinger       678    859   (579)  392785 *
   244   11.1  2.3  5.3  chr11             38252909 38253110  (7231727) + (TAA)n            Simple_repeat             1    195     (0)  392786  
   270    5.9  0.0  1.5  chr11             38253265 38253333  (7231504) + hAT-N178B_DR      DNA/hAT-Ac              134    201  (1682)  392787  
   261    6.3  0.5 15.1  chr11             38253268 38253472  (7231365) + (TAA)n            Simple_repeat             1    179     (0)  392788 *
   882   16.2  7.0  3.7  chr11             38254494 38254682  (7230155) + DNA8-17_DR        DNA/hAT-Tip100         1301   1470   (343)  392789  
   210   25.8  6.3 11.3  chr11             38254663 38254680  (7230157) + DNA-6-N5B_DR      DNA                    1728   1825  (1698)  392790 *
  1479    5.3  0.0  0.0  chr11             38254681 38254867  (7229970) C hAT-N4C_DR        DNA/hAT-Charlie         (0)    195       9  392791  
   324   23.8  1.8  9.9  chr11             38254784 38254946  (7229891) C DNA8-26_DR        DNA                  (2898)   1632    1482  392792 *
   565   10.9  2.0  1.2  chr11             38254857 38254955  (7229882) + HE1_DR1           SINE/tRNA-V-RTE         151    249   (153)  392793  
   210   25.8  6.3 11.3  chr11             38254868 38254885  (7229952) + DNA-6-N5B_DR      DNA                    1826   1940  (1583)  392790 *
  5260    9.9  2.3  2.2  chr11             38254955 38255740  (7229097) + L2-1_DR           LINE/L2                3706   4492   (493)  392794  
  2997    9.2  0.0  0.7  chr11             38255750 38256206  (7228631) + Mariner-N38_DR    DNA/TcMar-Tc1             1    454    (93)  392795  
   538   16.7  0.7  5.0  chr11             38256090 38256234  (7228603) + CryptonV-N4_DR    DNA/Crypton-V          4793   4931  (8562)  392796 *
   993   16.3 30.6  1.7  chr11             38256240 38256706  (7228131) + hAT-N50_DR        DNA/hAT-Ac               73    672    (29)  392797  
   236   26.7  5.3  0.0  chr11             38256838 38256912  (7227925) C hAT-N127_DR       DNA/hAT-Charlie      (1355)   8961    8883  392798  
  2204   10.8  6.1  0.0  chr11             38257693 38258036  (7226801) + hAT-N137_DR       DNA/hAT-Ac             2337   2701   (870)  392799  
   487   11.0  4.3  3.2  chr11             38258127 38258137  (7226700) + EnSpm-N3B_DR      DNA/CMC-EnSpm          2851   2945   (789)  392800  
   589    6.0  1.2  0.0  chr11             38258138 38258220  (7226617) + L2-5_DRe          LINE/L2                2133   2216    (11)  392801 *
   859   18.4  6.6  0.0  chr11             38258218 38258369  (7226468) + DNA-1-5_DR        DNA                     563    724    (24)  392802  
  4997    6.6  8.9  0.4  chr11             38258499 38259230  (7225607) C ERV1-N2-LTR_DR    LTR                     (0)    794       1  392803  
   285   22.3  0.0  4.8  chr11             38260171 38260235  (7224602) C Harbinger-2N1_DR  DNA/PIF-Harbinger       (0)    713     652  392804  
  8494    4.2  1.1  0.5  chr11             38260236 38261299  (7223538) + HARBINGERN3B_DR   DNA/PIF-Harbinger         2   1072    (12)  392805  
   714   13.3  0.0  0.0  chr11             38261315 38261419  (7223418) C Harbinger-2N2_DR  DNA/PIF-Harbinger      (50)    576     472  392806 *
  1214   11.2  8.4  1.2  chr11             38261416 38261641  (7223196) + hAT-N38_DR        DNA/hAT-hAT6             12    253   (776)  392807  
  1125    3.7  0.0  0.0  chr11             38261637 38261771  (7223066) C Penelope-4_DR     LINE/Penelope          (85)   1248    1114  392808 *
   602   14.8  1.7  0.0  chr11             38261766 38261880  (7222957) + hAT-N38_DR        DNA/hAT-hAT6            245    361   (668)  392809 *
  2588    6.8  1.4  1.4  chr11             38261897 38262267  (7222570) + REX1-2_DR         LINE/Rex-Babar         2959   3329    (33)  392810  
   349   23.1  4.9  3.7  chr11             38262175 38262336  (7222501) + DIRS-8B_DR        LTR/Ngaro              4748   4911  (2402)  392811 *
   483    6.5  1.5  3.4  chr11             38262243 38262257  (7222580) C EnSpm-N14_DR      DNA/CMC-EnSpm         (919)   3661    3626  392812  
   399    8.7  3.3  0.0  chr11             38262258 38262349  (7222488) C Helitron-2_DR     RC/Helitron         (21312)   6100    6006  392813  
   483    6.5  1.5  3.4  chr11             38262350 38262369  (7222468) C EnSpm-N14_DR      DNA/CMC-EnSpm         (919)   3625    3572  392812 *
  1970   10.5 18.1  5.3  chr11             38262357 38262859  (7221978) + hAT-N38_DR        DNA/hAT-hAT6            377    940    (89)  392814  
  4190   11.2 18.7  0.1  chr11             38263170 38263938  (7220899) + LOOPERN4_DR       DNA/Kolobok-T2            3    914     (3)  392815  
   791   13.3  1.4  0.0  chr11             38263942 38264084  (7220753) C DNA11TA1_DR       DNA/CMC-EnSpm          (58)    145       1  392816  
  8716    3.5  5.5  0.1  chr11             38264100 38265196  (7219641) C HATN5_DR          DNA/hAT-Ac              (0)   1156       1  392817  
  1042    9.8 15.8  0.5  chr11             38265212 38265376  (7219461) C SINE2-1B_DR       SINE/tRNA               (8)    190       1  392818  
   340   23.1  7.3  1.7  chr11             38266123 38266139  (7218698) + EnSpm-8_DR        DNA/CMC-EnSpm          8337   8359  (1082)  392819  
  1019   18.4  9.4  0.0  chr11             38266140 38266383  (7218454) C ANGEL             DNA/Kolobok             (0)    309      43  392820  
  9516    5.3  0.7  1.2  chr11             38266388 38267599  (7217238) C Harbinger-4N1C_DR DNA/PIF-Harbinger       (0)   1206       1  392821  
  2337    8.0  1.6  0.0  chr11             38267601 38267911  (7216926) + TDR8D             DNA                     363    678     (1)  392822  
   287   20.3  2.6  2.6  chr11             38267912 38267976  (7216861) C hAT-N203_DR       DNA/hAT-Tip100       (4658)    883     819  392823 *
   459    4.2  8.0  5.2  chr11             38267924 38267998  (7216839) + SINE3-1a          SINE/5S-Deu-L2          453    529    (41)  392824  
  1378    8.8  2.3  1.8  chr11             38268120 38268338  (7216499) + Mariner-N38_DR    DNA/TcMar-Tc1             1    220   (327)  392825  
   405   11.8  2.2  5.8  chr11             38268323 38268412  (7216425) + hAT-N142B_DR      DNA/hAT?                700    786  (1214)  392826 *
  2878    3.6  1.1  2.2  chr11             38268339 38268710  (7216127) C SINE2-3_DR        SINE/tRNA-V-RTE         (0)    368       1  392827  
   593   15.6  3.0  4.5  chr11             38268592 38268725  (7216112) C DNA2-16_DR        DNA                  (9891)   8160    8029  392828 *
   906    9.2  5.7  3.1  chr11             38268711 38268867  (7215970) + EnSpm-6N1_DR      DNA/CMC-EnSpm          1226   1386  (7850)  392829  
   607   20.2  5.8  2.8  chr11             38268714 38268886  (7215951) C Mariner-6_DR      DNA/TcMar-Tc1        (1289)    340     163  392830 *
  3595    7.3  0.2  0.8  chr11             38269263 38269747  (7215090) C TDR2              DNA/TcMar-Tc1           (0)    937     456  392831  
   348   11.4  3.0  5.6  chr11             38269751 38270757  (7214080) C Polinton-1N1_DR   DNA/Maverick          (379)  15090   14728  392832 *
   582   10.5  6.4  2.5  chr11             38270713 38270868  (7213969) + Merlin-1_DR       DNA/Merlin             1054   1215  (9312)  392833 *
   813    5.6  0.0  0.0  chr11             38270758 38270777  (7214060) + (TTATA)n          Simple_repeat             1   1027     (0)  392834  
   384   12.2  0.0  7.6  chr11             38271295 38271365  (7213472) C L2-2_DRe          LINE/L2                 (1)   4237    4172  392835  
   412   14.0  0.0  8.1  chr11             38271871 38271963  (7212874) + hAT-N53B_DR       DNA/hAT-Ac             2070   2155  (2022)  392836  
   866    9.4  3.1  0.0  chr11             38271999 38272125  (7212712) C HarbingerN1_DR    DNA/PIF-Harbinger       (0)    650     520  392837  
   312   17.6  8.8  0.0  chr11             38272127 38272194  (7212643) + LOOPERN5_DR       DNA/Kolobok-T2          204    277   (960)  392838  
  4602    9.5 15.5  0.2  chr11             38272195 38272941  (7211896) C HarbingerN5_DR    DNA/PIF-Harbinger       (0)    861       1  392839  
  5746   12.3  1.9  4.9  chr11             38272942 38273932  (7210905) + LOOPERN5_DR       DNA/Kolobok-T2          275   1237     (0)  392840  
   261   26.4 11.3  0.0  chr11             38273934 38274039  (7210798) C Helitron-N5B_DR   RC/Helitron           (388)   1259    1142  392841  
   243   16.2  0.0  0.0  chr11             38274034 38274070  (7210767) C MOSAT_DR          Satellite             (716)   1371    1335  392842 *
   229   22.4  0.0  0.0  chr11             38274071 38274082  (7210755) C Helitron-N5_DR    RC/Helitron          (9444)     65      17  392843  
   210   17.2  0.0 12.3  chr11             38274127 38274199  (7210638) C KenoDr3           LINE/L1-Tx1          (3078)   2733    2669  392844  
   225   27.2  3.2  2.1  chr11             38274556 38274649  (7210188) C Merlin-2_DR       DNA/Merlin           (6536)   7385    7291  392845  
  1638    8.5 20.1  0.2  chr11             38274688 38275076  (7209761) C TDR7              DNA                     (0)    541      76  392846  
   406   14.7  9.3  1.1  chr11             38275011 38275058  (7209779) C Mariner-N5C_DR    DNA/TcMar            (6320)   1601    1418  392847 *
   443   16.7  0.0  1.7  chr11             38275059 38275083  (7209754) C Harbinger-1_DR    DNA/PIF-Harbinger    (1285)   2624    2506  392848  
   451    6.3  3.1  1.0  chr11             38275084 38275179  (7209658) + CryptonV-N5_DR    DNA/Crypton-V         15238  15335  (9202)  392849 *
   490    5.8  0.0  0.0  chr11             38275097 38275182  (7209655) + EnSpm-N36B_DR     DNA/CMC-EnSpm          3078   3163   (253)  392850  
   458    8.1  0.0  3.0  chr11             38275101 38275202  (7209635) + hAT-13_DR         DNA/hAT-Tip100         2386   2484   (318)  392851 *
   414   13.5  3.5  6.5  chr11             38275183 38275237  (7209600) + Mariner-N5C_DR    DNA/TcMar              2201   2337  (5584)  392852 *
   867   15.8  1.6  0.5  chr11             38275245 38275428  (7209409) C DNA11TA1B_DR      DNA/CMC-EnSpm          (17)    186       1  392853  
  1832    8.8  1.6  0.0  chr11             38275512 38275761  (7209076) C HATN8_DR          DNA/Zisupton            (0)    255       2  392854  
   270   14.9  8.5  0.0  chr11             38275725 38275771  (7209066) C hAT-N35B_DR       DNA/hAT-Ac            (966)    646     596  392855 *
  6419    9.6  2.3  0.4  chr11             38275868 38276786  (7208051) C TDR2              DNA/TcMar-Tc1           (0)    937       2  392856  
   546   19.2  4.7  1.3  chr11             38276788 38276935  (7207902) C hAT-N133_DR       DNA/hAT-Ac            (346)    277     125  392857  
   363   17.1  6.8  4.7  chr11             38277620 38277766  (7207071) + TDR9              DNA                      59    208     (0)  392858  
  2314   15.5  0.8  0.3  chr11             38277767 38278075  (7206762) C HE1_DR1           SINE/tRNA-V-RTE        (90)    312       2  392859  
  1208   25.6  2.9  8.8  chr11             38278076 38278210  (7206627) + EnSpm-N11_DR      DNA/CMC-EnSpm          3687   3793  (1560)  392860  
   336   19.2  3.1  1.1  chr11             38278139 38278225  (7206612) + DNA-X-3_DR        DNA                     394    469  (1005)  392861 *
   915   17.8  7.3  0.9  chr11             38278500 38278703  (7206134) C ANGEL             DNA/Kolobok            (92)    217       1  392862  
   303   21.5  3.1  0.0  chr11             38278659 38278723  (7206114) + SAT-26B_DR        Satellite               368    434   (359)  392863 *
  6562    2.4 13.2  0.8  chr11             38278708 38279580  (7205257) + LOOPERN2_DR       DNA/Kolobok-T2            1    980   (395)  392864  
  2141   10.3  0.0  1.7  chr11             38279585 38279880  (7204957) + Harbinger-4N1_DR  DNA/PIF-Harbinger       707    997    (24)  392865  
   244   10.4  0.0 15.2  chr11             38280821 38280888  (7203949) C Helitron-2_DR     RC/Helitron         (22001)   5411    5353  392866  
   226   24.2  1.6  0.0  chr11             38280835 38280896  (7203941) + Polinton-4_DR     DNA/Maverick          17134  17196  (3091)  392867 *
   248   14.6  0.0  0.0  chr11             38281734 38281781  (7203056) + DNAX-16_DR        DNA                     159    206   (217)  392868  
   345   10.9  7.8  0.0  chr11             38281861 38281924  (7202913) + DNA11TA1B_DR      DNA/CMC-EnSpm            39    107    (96)  392869  
   275   21.0  7.9  5.4  chr11             38281924 38282049  (7202788) + DNAX-16_DR        DNA                      75    203   (220)  392870 *
   490   12.8  4.4 10.3  chr11             38282145 38282257  (7202580) + DNA11TA1B_DR      DNA/CMC-EnSpm            13    119    (84)  392871  
   272   16.4 34.6  1.7  chr11             38282500 38282629  (7202208) + DNAX-16_DR        DNA                      35    206   (217)  392872  
   326   11.5  8.2  0.0  chr11             38282711 38282771  (7202066) + DNA11TA1B_DR      DNA/CMC-EnSpm            42    107    (96)  392873 *
   367   17.6 13.8  2.3  chr11             38282771 38282886  (7201951) + DNAX-16_DR        DNA                      75    203   (220)  392874  
   344   15.7 20.2  0.0  chr11             38282982 38283070  (7201767) + DNA11TA1B_DR      DNA/CMC-EnSpm            13    119    (84)  392875  
  1491    8.6 12.0  0.0  chr11             38283404 38283636  (7201201) + Mariner-N7_DR     DNA/TcMar                 1    261     (0)  392876  
   590   11.7  0.9  5.8  chr11             38283725 38283833  (7201004) + DNA11TA1B_DR      DNA/CMC-EnSpm            13    116    (87)  392877  
   578   19.3 15.5  0.5  chr11             38284190 38284376  (7200461) C ANGEL             DNA/Kolobok            (91)    218       4  392878  
   321   20.9  1.4  8.3  chr11             38284252 38284392  (7200445) + EnSpm-N39C_DR     DNA/CMC-EnSpm?         1841   1972  (1621)  392879 *
   638    7.7  8.3  3.1  chr11             38284750 38284870  (7199967) + EnSpm-N4B_DR      DNA/CMC-EnSpm?           24    150    (70)  392880  
  3183   13.7  4.3 13.1  chr11             38284894 38285663  (7199174) C hAT-N49_DR        DNA/hAT-Ac             (48)   1063     377  392881  
   610   16.5 16.9  0.5  chr11             38285747 38285923  (7198914) + DNA2-10_DR        DNA                    2155   2360  (1161)  392882 *
   640   13.5  3.9  0.8  chr11             38285806 38285932  (7198905) + HATN10B_DR        DNA/hAT-Ac              336    466   (142)  392883  
  2225   10.5  3.9  0.0  chr11             38285938 38286271  (7198566) C hAT-N49_DR        DNA/hAT-Ac            (762)    349       3  392881  
   831    7.6  9.5  2.5  chr11             38286272 38286418  (7198419) C EnSpm-N3C_DR      DNA/CMC-EnSpm          (46)    237      81  392884  
  1940   11.0 26.6  2.0  chr11             38286449 38286978  (7197859) C DNA-2-23_DR       DNA                    (98)    702      45  392885  
  1614    6.2 41.2  0.2  chr11             38286980 38287302  (7197535) + Rex1-40_DRe       LINE/Rex-Babar         2870   3324    (25)  392886  
   248   12.5  2.0  2.0  chr11             38287298 38287346  (7197491) C DNA-2-23_DR       DNA                   (751)     49       1  392885 *
   231   16.3  0.0  9.7  chr11             38287347 38287408  (7197429) C EnSpm-N3C_DR      DNA/CMC-EnSpm         (216)     67      12  392884  
   346    3.3 19.4  1.4  chr11             38287418 38287479  (7197358) + EnSpm-N4B_DR      DNA/CMC-EnSpm?          148    220     (0)  392887  
  1344   15.6 31.6  1.0  chr11             38288522 38288986  (7195851) C DNA-4-1_DR        DNA/Sola-2              (5)    607       2  392888  
   283   10.5 34.7  0.0  chr11             38289075 38289169  (7195668) C DNA11TA1_DR       DNA/CMC-EnSpm          (36)    167      40  392889  
   280   10.3  0.0  0.0  chr11             38289209 38289247  (7195590) + DNA11TA1_DR       DNA/CMC-EnSpm            16     54   (149)  392890  
   396   14.1  1.2  2.5  chr11             38289270 38289349  (7195488) + DNA11TA1_DR       DNA/CMC-EnSpm           125    203     (0)  392891  
   404    4.3  1.1  0.0  chr11             38289510 38289602  (7195235) C DNA-6-N2_DR       DNA                   (755)   4301    4208  392892  
   206    3.2  3.1  1.5  chr11             38289547 38289610  (7195227) C DNA-TA-4_DR       DNA/TcMar            (5082)   4713    4649  392893 *
   286   23.1  0.0  0.0  chr11             38289608 38289672  (7195165) C EnSpm-15_DR       DNA/CMC-EnSpm       (10443)   1011     947  392894 *
   553   14.8  2.0 25.8  chr11             38289654 38289679  (7195158) + DNA8-25_DR        DNA                    1041   1203  (2764)  392895  
  1221    8.0  3.4  0.0  chr11             38289680 38289854  (7194983) C L2-5_DRe          LINE/L2                 (0)   2227    2047  392896  
   319    4.0 14.0  0.0  chr11             38289874 38289923  (7194914) + SINE3-1           SINE/5S-Deu-L2          534    590     (0)  392897  
  2306    9.1  9.3  1.5  chr11             38290876 38291251  (7193586) C hAT-N106B_DR      DNA/hAT-Ac              (0)   1028     624  392898  
  6841    4.6  5.5  0.4  chr11             38291252 38292156  (7192681) C HATN5_DR          DNA/hAT-Ac              (0)   1156     197  392899  
  5677   11.8  4.4  0.9  chr11             38292157 38293089  (7191748) + HAT1N_DR          DNA/hAT-Ac                1    965     (0)  392900  
  1639    3.5  4.4  0.0  chr11             38293090 38293291  (7191546) C HATN5_DR          DNA/hAT-Ac            (945)    211       1  392901  
   244    5.9  0.0  5.9  chr11             38293293 38293328  (7191509) C hAT-N106B_DR      DNA/hAT-Ac            (398)    630     597  392898 *
  1788   13.3  6.2  0.3  chr11             38293328 38293635  (7191202) C Kolobok-1N2_DR    DNA/Kolobok-T2        (364)    326       1  392902  
   341   15.6  3.5 15.5  chr11             38293968 38294008  (7190829) + hAT-N127_DR       DNA/hAT-Charlie        5176   5201  (5115)  392903  
  2424    9.0 10.2  1.9  chr11             38294009 38294508  (7190329) C TDR7              DNA                     (0)    541       1  392904  
   248    9.1  0.0  0.0  chr11             38294480 38294512  (7190325) + Zisupton-3_DR     DNA/Zisupton           4150   4182  (3773)  392905 *
  1433   12.2  6.1  0.4  chr11             38294756 38295001  (7189836) + Mariner-N7_DR     DNA/TcMar                 2    261     (0)  392906  
  1081   10.0  8.6  3.6  chr11             38295059 38295244  (7189593) + hAT-N66B_DR       DNA/hAT-Charlie           1    195     (0)  392907  
  2440    8.7  6.4  2.1  chr11             38295284 38295681  (7189156) C DNA2-15_DR        DNA/hAT-Ac              (0)    549     119  392908  
   285   18.3  1.0 16.5  chr11             38295834 38295845  (7188992) + CryptonV-N4_DR    DNA/Crypton-V          2258   2283 (11210)  392909  
   321    5.8  0.0 17.0  chr11             38295846 38295907  (7188930) C DNAX-18_DR        DNA/Merlin              (0)    758     706  392910  
   285   18.3  1.0 16.5  chr11             38295908 38295931  (7188906) + CryptonV-N4_DR    DNA/Crypton-V          2284   2342 (11151)  392909 *
   429   14.3  3.6  0.0  chr11             38295928 38296011  (7188826) + EnSpm-N4B_DR      DNA/CMC-EnSpm?          114    200    (20)  392911  
  1397    9.4  1.3  2.2  chr11             38296178 38296406  (7188431) C Mariner-N32_DR    DNA/TcMar-Tc1           (0)    228       2  392912  
  4923   12.4  1.6  8.0  chr11             38296423 38297365  (7187472) + TC1DR3B           DNA/TcMar-Tc1             3    889     (0)  392913  
   208   11.9  4.7  2.3  chr11             38298005 38298047  (7186790) + DNA2-7_DR         DNA                    8735   8778   (872)  392914  
   827   21.2  2.6  6.7  chr11             38298319 38298551  (7186286) C hAT-N29_DR        DNA/hAT-Tip100        (201)   1379    1156  392915 *
  1822   14.5  8.0  1.4  chr11             38298347 38298682  (7186155) C HE1_DR1           SINE/tRNA-V-RTE        (18)    384      27  392916  
  1546   12.1  8.5  3.3  chr11             38298845 38299161  (7185676) + DNA-8-28_DR       DNA/hAT-Tip100?          14    346   (236)  392917  
   497   15.5  6.8  0.0  chr11             38299100 38299247  (7185590) + Zisupton-6_DR     DNA/Zisupton          16369  16526  (5590)  392918 *
   486    7.2  3.6  0.0  chr11             38299150 38299260  (7185577) C Helitron-N3B_DR   RC/Helitron          (4113)   2491    2377  392919 *
   516   11.8  3.1  0.8  chr11             38299165 38299292  (7185545) + Helitron-4_DR     RC/Helitron           13435  13565 (18303)  392920  
   445    6.9  2.2  4.5  chr11             38299261 38299285  (7185552) + DNA9-6_DR         DNA                    7428   7560   (324)  392921 *
   276    8.1  0.0  0.0  chr11             38299277 38299319  (7185518) + DNA8-13_DR        DNA/hAT-Tip100?         625    658     (0)  392922 *
   375   12.6 12.3  2.2  chr11             38299320 38299397  (7185440) C Merlin-2_DR       DNA/Merlin           (7320)   6601    6516  392923  
   456   14.6  0.0  2.2  chr11             38299418 38299508  (7185329) + TDR9              DNA                       3     91   (117)  392924  
   219   14.8  2.0  5.0  chr11             38299462 38299710  (7185127) C Polinton-1N1_DR   DNA/Maverick        (14820)    649     408  392925 *
   786    8.6  0.0  0.4  chr11             38299480 38299889  (7184948) + (TATAA)n          Simple_repeat             1    408     (0)  392926  
   522   13.1  4.6  1.6  chr11             38299498 38299903  (7184934) + Polinton-1N1_DR   DNA/Maverick          14741  15090   (379)  392927 *
   356   15.5  6.0  0.8  chr11             38299509 38299534  (7185303) + DNA-TA-4_DR       DNA/TcMar              4590   4712  (5083)  392928 *
   396   13.4  6.1  3.8  chr11             38299535 38299571  (7185266) C Merlin-1_DR       DNA/Merlin           (6122)   4402    4305  392929  
   299   28.4  0.0  0.0  chr11             38300571 38300644  (7184193) + CryptonV-N5_DR    DNA/Crypton-V          4837   4910 (19627)  392930  
   352   15.1  3.9  5.3  chr11             38300645 38300655  (7184182) C hAT-N138B_DR      DNA/hAT-Ac            (289)   1160    1085  392931  
  2221   17.4  0.0  0.0  chr11             38300699 38301060  (7183777) + DNA-3-3_DR        DNA                     989   1350     (0)  392932  
   701   20.3  8.6  5.9  chr11             38301058 38302608  (7182229) + SAT-2_DR          Satellite                 1   1592     (0)  392933 *
   306   29.9  0.7  0.6  chr11             38302707 38302855  (7181982) + hAT-N100B_DR      DNA/hAT-Ac             1106   1230    (22)  392934  
   359   19.8  0.0  9.8  chr11             38303736 38303847  (7180990) C IS3EU-4_DR        DNA/IS3EU            (2817)  12212   12111  392935  
  2580   10.3  8.1  0.7  chr11             38303848 38304269  (7180568) + Kolobok-N7_DR     DNA/Kolobok-T2            1    453   (723)  392936  
   242   15.2  1.2  9.5  chr11             38304268 38304347  (7180490) C IS3EU-4_DR        DNA/IS3EU            (3692)  11337   11264  392937 *
   764   13.9  2.3  0.0  chr11             38304354 38304482  (7180355) + SAT-2_DR          Satellite                 3    134    (50)  392938  
   638   18.4 11.2  0.0  chr11             38304991 38305169  (7179668) + TDR6              DNA                       3    201    (49)  392939  
   336    0.5  0.5  1.0  chr11             38305275 38305387  (7179450) + (TAAA)n           Simple_repeat             2    113     (0)  392940  
   657   11.8  4.5  0.9  chr11             38306454 38306564  (7178273) + Kolobok-N1_DR     DNA/Kolobok-T2?         588    702    (97)  392941  
   821   15.1  8.4  0.0  chr11             38307623 38307788  (7177049) + Kolobok-N1_DR     DNA/Kolobok-T2?           1    180   (619)  392942  
   402   17.6  3.2  2.1  chr11             38307792 38307884  (7176953) C Copia-12_DR-LTR   LTR/Gypsy?              (0)    467     374  392943 *
  1114   19.1  2.4  0.9  chr11             38307883 38308093  (7176744) C hAT-N22B_DR       DNA/hAT-Ac            (371)   1008     795  392944 *
  1229   12.4  2.7  0.0  chr11             38307902 38308086  (7176751) + hAT-N141_DR       DNA/hAT-Charlie           5    194     (0)  392945  
   555   18.9  5.2  9.2  chr11             38308087 38308278  (7176559) + Copia-11F_DR-LTR  LTR/Gypsy?              106    290   (155)  392946 *
   669   22.5 11.0  2.5  chr11             38308087 38308120  (7176717) C EnSpm-N10_DR      DNA/CMC-EnSpm        (3103)   6205    5969  392947  
   380    4.9  0.0  6.9  chr11             38308228 38308336  (7176501) C EnSpm-N14_DR      DNA/CMC-EnSpm         (918)   3662    3561  392948 *
   471    5.5  1.4  0.0  chr11             38308245 38308389  (7176448) C ERV1-N3-I_DR      LTR/ERV1              (855)   3736    3590  392949  
   452   24.8  9.4  2.9  chr11             38308279 38308310  (7176527) C Copia-11J_DR-LTR  LTR/Gypsy?             (98)    353     116  392950 *
   212   20.2  0.0  3.2  chr11             38308281 38308408  (7176429) C Zisupton-6_DR     DNA/Zisupton        (13353)   8763    8640  392951 *
   356   13.5  0.8  6.3  chr11             38308307 38308410  (7176427) + Polinton-4_DR     DNA/Maverick          17104  17200  (3087)  392952  
   668   16.8  3.6  4.4  chr11             38308411 38308547  (7176290) + DNA-8-28_DR       DNA/hAT-Tip100?           1    136   (446)  392953  
   890   12.6  0.0  2.2  chr11             38308549 38308686  (7176151) C hAT-N185_DR       DNA/hAT?               (29)    931     797  392954  
   208   14.3  0.0  2.4  chr11             38308694 38308736  (7176101) C DNAX-25_DR        DNA/Zisupton         (1519)   1908    1867  392955 *
   315    6.0  4.0  0.0  chr11             38308702 38308751  (7176086) + Merlin-1_DR       DNA/Merlin             1991   2042  (8485)  392956  
   429   10.3 14.1  0.0  chr11             38308762 38308839  (7175998) + EnSpm-N7_DR       DNA/CMC-EnSpm          2151   2239     (0)  392957  
   475   10.6  0.0  0.0  chr11             38308921 38308986  (7175851) + Kolobok-N1_DR     DNA/Kolobok-T2?         474    539   (260)  392958 *
   747   15.5 11.5  0.0  chr11             38308979 38309126  (7175711) C Kolobok-N1_DR     DNA/Kolobok-T2?       (622)    177      13  392959  
   273   24.7  0.0 15.7  chr11             38309127 38309168  (7175669) + piggyBac-N13B_DR  DNA/PiggyBac            508    671   (730)  392960  
  1243   13.7  0.9  0.0  chr11             38309626 38309837  (7175000) C hAT-N170_DR       DNA/Merlin              (2)    214       1  392961  
  2362   16.7  5.6  4.1  chr11             38309933 38310413  (7174424) + TDR13             DNA                      14    501   (271)  392962  
   452   15.6  8.9  0.0  chr11             38310475 38310564  (7174273) + TDR13             DNA                     675    772     (0)  392963  
   573   12.0  8.6  0.0  chr11             38310616 38310732  (7174105) C hAT-N170_DR       DNA/Merlin             (87)    129       3  392964  
  1724   13.6 16.2  1.7  chr11             38310811 38311168  (7173669) + TDR13             DNA                     364    772     (0)  392965  
  1353    7.0  0.0 10.7  chr11             38311243 38311449  (7173388) C TDR19             DNA/hAT-Charlie       (211)    194       8  392966  
   882   21.1  0.0 12.6  chr11             38311450 38311468  (7173369) + hAT-N22B_DR       DNA/hAT-Ac              842   1001   (378)  392967  
   397   15.0  0.0  1.2  chr11             38311456 38311536  (7173301) C hAT-N170_DR       DNA/Merlin            (104)    112      33  392968 *
   910   18.2  3.1  0.0  chr11             38312863 38313054  (7171783) C DNA11TA1B_DR      DNA/CMC-EnSpm           (0)    203       6  392969  
   266   16.7  0.0  0.0  chr11             38313086 38313139  (7171698) + DNA-2-30B_DR      DNA                     102    155   (258)  392970  
   978   13.2  6.2  1.4  chr11             38313267 38313474  (7171363) + DNA-2-30B_DR      DNA                     124    341    (72)  392971  
  1116    9.6  2.8  2.2  chr11             38313539 38313719  (7171118) C DNA11TA1B_DR      DNA/CMC-EnSpm           (0)    203      22  392972  
   206   22.6  0.0  0.0  chr11             38313712 38313764  (7171073) C HATN12_DR         DNA/hAT-Ac            (165)    414     362  392973 *
  1353   16.7  6.0  0.0  chr11             38313730 38314028  (7170809) + DNA-2-30B_DR      DNA                      26    342    (71)  392974  
  1111   14.1  2.0  0.0  chr11             38314090 38314288  (7170549) C DNA11TA1B_DR      DNA/CMC-EnSpm           (0)    203       1  392975  
   318   13.6  8.5  0.0  chr11             38314290 38314348  (7170489) + DNA-2-30_DR       DNA                      25     88   (300)  392976  
  1234   13.9  0.5  0.0  chr11             38314406 38314607  (7170230) C DNA11TA1B_DR      DNA/CMC-EnSpm           (0)    203       1  392977  
   719   20.5  1.0  1.5  chr11             38314625 38314827  (7170010) C DNA-2-30B_DR      DNA                   (101)    312     111  392978 *
  1349   16.6  0.4  0.0  chr11             38314777 38315035  (7169802) + DNA-2-30B_DR      DNA                     109    368    (45)  392979  
  6457    6.8  5.6  0.4  chr11             38315036 38315924  (7168913) + TDR2              DNA/TcMar-Tc1             1    935     (2)  392980  
  2473   11.8  7.5  2.4  chr11             38316788 38317308  (7167529) + Mariner-N38_DR    DNA/TcMar-Tc1             1    547     (0)  392981  
   297   26.0  5.4  4.6  chr11             38317194 38317322  (7167515) C ENSPM-6_DR        DNA/CMC-EnSpm       (18485)  14131   14002  392982 *
   252   11.1  2.2  0.0  chr11             38317327 38317371  (7167466) + piggyBac-N5_DR    DNA/PiggyBac?          2058   2103    (33)  392983  
   937   20.1 21.6  5.0  chr11             38317580 38318029  (7166808) C hAT-N88_DR        DNA/hAT-Ac              (0)    582      62  392984 *
  7690    7.4  4.8  0.4  chr11             38318027 38319120  (7165717) C TC1DR3            DNA/TcMar-Tc1          (83)   1142       1  392985  
   223   14.3  0.0  0.0  chr11             38319091 38319125  (7165712) C DNA8-26_DR        DNA                  (2995)   1535    1501  392986 *
   240   16.2  4.0  0.0  chr11             38319934 38320007  (7164830) C Mariner-N29_DR    DNA/TcMar-ISRm11     (1115)    650     574  392987  
   700   18.8  0.0  7.8  chr11             38320069 38320247  (7164590) C EnSpm-N27B_DR     DNA/CMC-EnSpm           (7)    166       1  392988  
   207   18.9  3.8  0.0  chr11             38320282 38320334  (7164503) + DNA7-N1_DR        DNA/Zisupton           2847   2901  (7516)  392989 *
   776   26.0  2.3  7.8  chr11             38320296 38320509  (7164328) + hAT-N22_DR        DNA/hAT-Ac              284   1091   (643)  392990  
   920    8.6  0.0 19.2  chr11             38320510 38320765  (7164072) + (TTCA)n           Simple_repeat             1    206     (0)  392991  
   374    8.0  0.0  1.6  chr11             38320725 38320750  (7164087) C EnSpm-N37_DR      DNA/CMC-EnSpm        (2317)   4330    4255  392992 *
   366    9.2  2.3  0.0  chr11             38320757 38320843  (7163994) + CryptonV-1_DR     DNA/Crypton-V          6796   6884 (10989)  392993  
   348    9.8  0.0  2.2  chr11             38320767 38320860  (7163977) C Dada-U6_DR        DNA/Dada             (8075)    888     797  392994 *
   309   14.7  1.6  4.8  chr11             38320786 38320914  (7163923) C ERV1-7_DR-I       LTR/ERV1             (4917)   1786    1662  392995 *
   293   17.8  1.5  7.1  chr11             38320861 38320883  (7163954) + Mariner-N29_DR    DNA/TcMar-ISRm11        372    475  (1290)  392996 *
   508    7.5  1.4  8.7  chr11             38320915 38320965  (7163872) + EnSpm-16_DR       DNA/CMC-EnSpm           594    657  (9127)  392997  
  1805   19.4  3.3  3.3  chr11             38321500 38321557  (7163280) + DNA6-6_DR         DNA                    4134   4191  (7090)  392998  
  2404   11.8  3.0  0.0  chr11             38321558 38321922  (7162915) + HE1_DR1           SINE/tRNA-V-RTE           2    377    (25)  392999  
   304    5.7  0.0  0.0  chr11             38323050 38323102  (7161735) + (TGAA)n           Simple_repeat             4     56     (0)  393000  
   267   18.8  0.0  0.0  chr11             38323052 38323102  (7161735) C hAT-N22_DR        DNA/hAT-Ac           (1250)    488     438  393001 *
   303   15.4  4.5  2.9  chr11             38323103 38323169  (7161668) + DNA11TA1_DR       DNA/CMC-EnSpm             2     69   (134)  393002  
   913    8.7  0.0  0.0  chr11             38323178 38323304  (7161533) + TDR23             DNA                       2    128  (1019)  393003  
   359   16.1  7.9  7.9  chr11             38323291 38323304  (7161533) + EnSpm-N59_DR      DNA/CMC-EnSpm?         2910   2923   (746)  393004 *
  2336    5.8  0.0  0.0  chr11             38323305 38323617  (7161220) C TDR16             DNA/Merlin              (0)    313       1  393005  
  5959   10.3  4.8  1.9  chr11             38323618 38324615  (7160222) + TDR23             DNA                     121   1146     (1)  393006  
   257   17.5  6.9  1.6  chr11             38324616 38324671  (7160166) C Zisupton-7_DR     DNA/Zisupton         (7313)   9769    9711  393007  
   209   17.8  2.2  0.0  chr11             38324649 38324693  (7160144) + ZFERV-2N2-I_DR    LTR/ERV1               5870   5915  (1532)  393008 *
  1265   10.9  1.0  1.5  chr11             38325055 38325250  (7159587) + hAT-N66_DR        DNA/hAT-Charlie           1    195     (0)  393009  
   229   12.5 18.8  0.0  chr11             38325477 38325524  (7159313) C EnSpm-N27B_DR     DNA/CMC-EnSpm          (31)    142      86  393010  
   212   24.6  8.5 11.7  chr11             38326213 38326318  (7158519) + DNA2-17_DR        DNA                       1    103    (72)  393011  
   767   14.0  0.2  0.8  chr11             38326406 38326813  (7158024) C SAT-4_DR          Satellite               (7)    405       1  393012  
   239   15.0  0.0  0.0  chr11             38326814 38326853  (7157984) + Zisupton-6_DR     DNA/Zisupton          19823  19862  (2254)  393013  
   396   16.5 18.3  0.0  chr11             38326855 38326969  (7157868) C DNA-AT-1_DR       DNA                   (120)    272     137  393014  
   259   14.7  5.3  0.0  chr11             38326953 38327027  (7157810) C HATN16_DR         DNA/hAT-Charlie        (92)    852     774  393015 *
   885   10.2  0.6  3.4  chr11             38327046 38328726  (7156111) C SAT-4_DR          Satellite               (0)   1632       1  393016  
   252   17.1  7.0  1.3  chr11             38328713 38328783  (7156054) C DNA2-17_DR        DNA                    (73)    102      28  393017 *
  1417   13.1  3.4  0.8  chr11             38329893 38330131  (7154706) C TDR22B            DNA                     (0)   1248    1004  393018  
   880   14.7  8.2  3.2  chr11             38330156 38330409  (7154428) + HATN12_DR         DNA/hAT-Ac              223    513    (66)  393019  
   563   13.6  1.9  0.0  chr11             38330596 38330698  (7154139) C DNA11TA1B_DR      DNA/CMC-EnSpm          (23)    180      76  393020  
   362   14.0  0.0  0.0  chr11             38330859 38330915  (7153922) C DNA11TA1B_DR      DNA/CMC-EnSpm          (17)    186     130  393021  
   517    8.6  0.0  0.0  chr11             38330977 38331046  (7153791) C DNA11TA1B_DR      DNA/CMC-EnSpm           (0)    203     134  393022  
   435   14.1  0.0  3.9  chr11             38331255 38331335  (7153502) C DNA11TA1B_DR      DNA/CMC-EnSpm           (0)    203     126  393023  
   240   25.1  0.9 12.8  chr11             38331336 38331366  (7153471) + Zisupton-7_DR     DNA/Zisupton           9709   9808  (7274)  393024  
   900   10.6  9.6  4.1  chr11             38331601 38331787  (7153050) C DNA11TA1B_DR      DNA/CMC-EnSpm           (0)    203       7  393025  
  1241   10.9  0.0  3.5  chr11             38331794 38332002  (7152835) C DNA11TA1_DR       DNA/CMC-EnSpm           (0)    203       2  393026  
   293   13.0  0.0  0.0  chr11             38332564 38332609  (7152228) + SINE3-1           SINE/5S-Deu-L2          543    588     (2)  393027  
   237    9.1  2.2  4.4  chr11             38332619 38332635  (7152202) C DNA2-16_DR        DNA                  (7963)  10088   10044  393028  
   251    0.0  0.0  0.0  chr11             38332636 38332664  (7152173) + Kolobok-N10B_DR   DNA/Kolobok             243    271     (0)  393029  
   210   11.6  2.3  2.3  chr11             38332637 38332680  (7152157) + CryptonV-N4_DR    DNA/Crypton-V         12169  12212  (1281)  393030 *
   207    9.8  0.0  9.8  chr11             38332730 38332747  (7152090) C DNA2-16_DR        DNA                  (7965)  10086   10046  393028  
   215    3.7  0.0  0.0  chr11             38332748 38332774  (7152063) + Kolobok-N10B_DR   DNA/Kolobok             243    269     (2)  393031  
   202    6.7  0.0  0.0  chr11             38333069 38333098  (7151739) C DNA2-7_DR         DNA                  (5315)   4335    4306  393032  
   204   10.5  0.0  2.6  chr11             38333280 38333291  (7151546) C DNA2-7_DR         DNA                  (5307)   4343    4309  393032  
   212    0.0  0.0  0.0  chr11             38333292 38333315  (7151522) + Kolobok-N10B_DR   DNA/Kolobok             248    271     (0)  393033  
   245    0.0  0.0  0.0  chr11             38333399 38333427  (7151410) C DNA2-16_DR        DNA                  (7979)  10072   10044  393028  
   245    6.1  0.0  0.0  chr11             38333401 38333433  (7151404) C DNA2-7_DR         DNA                  (5315)   4335    4303  393034  
   203   26.0  4.7  5.7  chr11             38334017 38334122  (7150715) + TDR13D            DNA                       4    108   (654)  393035  
   797    5.0  1.0  0.0  chr11             38334173 38334273  (7150564) C Kolobok-N2A_DR    DNA/Kolobok-T2          (0)   1355    1254  393036 *
  1088   16.5  3.1  1.0  chr11             38334273 38334468  (7150369) C DNA-8-22_DR       DNA/hAT-Ac            (740)    694     495  393037  
  1048   20.3  2.6  4.9  chr11             38334542 38334811  (7150026) + DNA6-6_DR         DNA                    6844   7107  (4174)  393038 *
  1616   12.7 15.1  0.0  chr11             38334575 38334858  (7149979) C HE1_DR1           SINE/tRNA-V-RTE        (74)    328       2  393039  
   268   18.5  1.8  1.8  chr11             38334812 38334866  (7149971) C DIRS-9C_DR        LTR/Ngaro             (333)   7051    6997  393040 *
   234   28.8  0.0  1.7  chr11             38335802 38335861  (7148976) C HARBINGERN2B_DR   DNA/PIF-Harbinger      (58)    741     683  393041  
   856   13.8 16.4  3.1  chr11             38335961 38335989  (7148848) + DNAX-25B_DR       DNA/Zisupton           1149   1402  (2136)  393042  
  1195   10.8  4.1  0.5  chr11             38335990 38336185  (7148652) + Mariner-N38_DR    DNA/TcMar-Tc1             1    203   (344)  393043  
  1272   15.7  5.4  4.4  chr11             38336186 38336499  (7148338) + DNA-5-9_DR        DNA/hAT-Tip100            1    317   (356)  393044  
   370   16.0  0.9 15.5  chr11             38336513 38336623  (7148214) C hAT-N178_DR       DNA/hAT-Ac           (1176)    531     435  393045 *
  1686   10.3  0.0  0.0  chr11             38336530 38336781  (7148056) + DNA-2-30B_DR      DNA                       7    258   (155)  393046  
   302    2.4  0.0  0.0  chr11             38336776 38336817  (7148020) C hAT-N35B_DR       DNA/hAT-Ac           (1193)    419     378  393047 *
   549   11.3  5.1  1.6  chr11             38336830 38336946  (7147891) C hAT-N35B_DR       DNA/hAT-Ac           (1491)    121       1  393047  
   324   14.0  2.5  0.8  chr11             38336895 38336918  (7147919) C DNA-X-5_DR        DNA/hAT                (32)   1189    1066  393048 *
   446    8.2  0.0  0.0  chr11             38336919 38337016  (7147821) C DNA6-6_DR         DNA                  (3390)   7891    7794  393049 *
   448    9.8  0.0  0.0  chr11             38336947 38337038  (7147799) C hAT-N70_DR        DNA/hAT?              (711)    614     523  393050 *
   617   18.1  0.0  0.7  chr11             38337015 38337153  (7147684) + Mariner-N38_DR    DNA/TcMar-Tc1           376    513    (34)  393051  
   383    9.7  0.0  5.8  chr11             38337039 38337055  (7147782) + piggyBac-N5_DR    DNA/PiggyBac?          1181   1283   (853)  393052 *
   375   20.6  1.1  1.1  chr11             38337626 38337718  (7147119) C EnSpm-N37_DR      DNA/CMC-EnSpm        (6160)    487     395  393053 *
  1402   12.4 28.1  0.0  chr11             38337636 38337941  (7146896) C HE1_DR1           SINE/tRNA-V-RTE         (9)    393       2  393054  
   947   23.2 18.9  0.8  chr11             38337647 38337959  (7146878) C DNA8-10_DR        DNA/hAT-Ac            (166)   3852    3479  393055 *
   957   15.9  2.8  1.4  chr11             38337960 38338176  (7146661) C EnSpm-N21_DR      DNA/CMC-EnSpm           (1)    478     259  393056  
  1676   13.2  6.9  2.8  chr11             38338240 38338544  (7146293) + DNA13TA1_DR       DNA/TcMar-Tc1             2    318     (0)  393057  
   422   13.1 26.9  3.4  chr11             38338547 38338665  (7146172) C EnSpm-N21_DR      DNA/CMC-EnSpm         (246)    233      88  393056 *
  3880   13.2  2.8  0.3  chr11             38338664 38339279  (7145558) + Kolobok-N2_DR     DNA/Kolobok-T2          721   1351    (20)  393058  
  2797    6.7 15.3  0.0  chr11             38339274 38339692  (7145145) C L2-54_DR          LINE/L2               (208)   1202     720  393059 *
  1344   10.9  4.3  4.3  chr11             38339732 38339989  (7144848) C I-3_DR            LINE/I                  (0)   5426    5169  393060  
  1136   13.1  2.3  2.3  chr11             38339992 38340210  (7144627) + hAT-N32D_DR       DNA/hAT-Charlie         437    655     (0)  393061  
   491   30.1  3.2  0.0  chr11             38340211 38340396  (7144441) + HATN12B_DR        DNA/hAT-Ac              504    695     (0)  393062  
  1642   11.1 11.0  0.9  chr11             38341044 38341334  (7143503) C DNA-X-4_DR        DNA                   (209)   1036     717  393063  
  1336   14.3 33.3  3.6  chr11             38341054 38341617  (7143220) + Merlin-2_DR       DNA/Merlin            10286  11011  (2910)  393064 *
  1718    9.8 12.7  0.6  chr11             38341312 38341618  (7143219) C DNA-X-4_DR        DNA                   (728)    517     174  393063 *
  2185   19.5  4.2  2.5  chr11             38341609 38342151  (7142686) C TDR8D             DNA                   (106)    573      71  393065  
   486   23.0 15.3  0.0  chr11             38342111 38342358  (7142479) C hAT-N145_DR       DNA/hAT-Ac            (214)   1377    1092  393066 *
  5793   10.1  9.8  0.7  chr11             38342144 38343125  (7141712) C hAT-N21_DR        DNA/hAT-Charlie       (656)   1190     120  393067  
  4066    8.8 26.1  0.8  chr11             38343427 38344174  (7140663) + TDR2              DNA/TcMar-Tc1             2    937     (0)  393068  
   215   21.2  1.5  3.0  chr11             38344190 38344257  (7140580) + Helitron-N3_DR    RC/Helitron            1514   1580  (1436)  393069 *
   265   15.2  1.7  1.7  chr11             38344201 38344260  (7140577) C MuDR-2_DR         DNA/MULE-MuDR        (7584)  16349   16290  393070  
   242   13.0 13.0  0.0  chr11             38344216 38344269  (7140568) C Helitron-N3_DR    RC/Helitron           (945)   2071    2011  393071 *
   204   20.0  0.0  0.0  chr11             38345217 38345251  (7139586) C Zisupton-3_DR     DNA/Zisupton         (3771)   4184    4150  393072  
   200   18.9  5.5  4.7  chr11             38345284 38345411  (7139426) + hAT-25_DR         DNA/hAT-Charlie        2186   2314    (86)  393073 *
   286   18.5  0.0  1.9  chr11             38345337 38345441  (7139396) C Harbinger-1_DR    DNA/PIF-Harbinger    (3005)    904     802  393074 *
  1747    7.8  8.1 16.7  chr11             38345360 38345428  (7139409) + EnSpm-6N1_DR      DNA/CMC-EnSpm           947   1533  (7701)  393075  
  2701    9.2  4.2  1.9  chr11             38345429 38345885  (7138952) + Helitron-N2_DR    RC/Helitron            1066   1532   (931)  393076  
   341    9.3  9.3  0.0  chr11             38345824 38345931  (7138906) + CryptonV-N5_DR    DNA/Crypton-V          8441   8558 (15979)  393077 *
   321   19.9 13.7  2.9  chr11             38345859 38345982  (7138855) C DNA-8-28_DR       DNA/P?                (393)    189      53  393078 *
  3105    6.6  1.8  0.0  chr11             38345985 38346437  (7138400) C Copia-20_DR-LTR   LTR/Gypsy?              (0)    461       1  393079  
  2773    7.1  5.0  1.9  chr11             38346458 38346873  (7137964) C DNA15TA1_DR       DNA/CMC-EnSpm          (13)    429       1  393080  
   244    9.3  2.3  2.3  chr11             38346874 38346917  (7137920) C DNA-8-28_DR       DNA/P?                (538)     44       1  393078  
   274   13.9  0.0  0.0  chr11             38346918 38346960  (7137877) + EnSpm-N4B_DR      DNA/CMC-EnSpm?          145    187    (33)  393081  
   311   13.9  3.0 14.3  chr11             38348123 38348134  (7136703) C Zisupton-6_DR     DNA/Zisupton        (12895)   9221    9220  393082  
  1582    6.2  1.8  0.0  chr11             38348135 38348358  (7136479) C Mariner-N38_DR    DNA/TcMar-Tc1           (0)    547     320  393083  
   593    7.5 21.5  0.0  chr11             38348356 38348462  (7136375) C DNA-X-4_DR        DNA                  (1114)    131       2  393084 *
  4667   14.9 10.9 10.4  chr11             38348465 38349781  (7135056) + hAT-N35C_DR       DNA/hAT-Ac              270   1591     (0)  393085  
   233   25.1  4.3  4.6  chr11             38349782 38349889  (7134948) C hAT-N68_DR        DNA/hAT-Ac             (68)   2964    2878  393086 *
   851   23.2  5.7  1.3  chr11             38349755 38349781  (7135056) + Zisupton-7_DR     DNA/Zisupton          11378  11458  (5624)  393087  
   877   15.7  5.4  0.8  chr11             38349782 38350005  (7134832) C Zisupton-6_DR     DNA/Zisupton        (13310)   8806    8404  393082  
   851   23.2  5.7  1.3  chr11             38350006 38350041  (7134796) + Zisupton-7_DR     DNA/Zisupton          11459  11576  (5506)  393087  
  3176   12.3 17.6  0.4  chr11             38350962 38351559  (7133278) + DNA-X-2_DR        DNA                       1    700   (116)  393088  
  1417    8.8  0.5  0.0  chr11             38351559 38351752  (7133085) C hAT-N4C_DR        DNA/hAT-Charlie         (0)    195       1  393089 *
   427   25.8  6.2  6.2  chr11             38351753 38351779  (7133058) + CryptonV-N5_DR    DNA/Crypton-V         12589  12781 (11756)  393090  
   829   16.4  5.6  4.0  chr11             38351970 38352166  (7132671) C ZFERV-2N2-I_DR    LTR/ERV1             (1507)   5940    5741  393091 *
  1984   10.5  3.7  0.3  chr11             38352003 38352298  (7132539) C SINE2-4_DR        SINE/tRNA-V-RTE         (0)    371      66  393092  
   301   19.8 12.8  0.9  chr11             38352221 38352322  (7132515) C DNAX-23_DR        DNA                  (2378)   9423    9310  393093 *
  4705    9.6  2.7  3.1  chr11             38352296 38353090  (7131747) C hAT-N35B_DR       DNA/hAT-Ac            (623)    968       1  393094  
   617   10.2  4.3  9.1  chr11             38353167 38353327  (7131510) + DNA-2-10_DR       DNA/TcMar               255    408   (819)  393095  
  1855    7.5  4.2  0.0  chr11             38353341 38353605  (7131232) + DNA-2-10_DR       DNA/TcMar               943   1218     (9)  393096  
  1736   12.7 10.6  0.3  chr11             38354461 38354791  (7130046) C Mariner-N38_DR    DNA/TcMar-Tc1           (0)    547     183  393097  
   632   10.5  6.4  4.5  chr11             38354804 38354913  (7129924) C hAT-N152_DR       DNA/hAT-Blackjack      (75)    255     144  393098  
  3023   14.7  4.6  3.7  chr11             38354914 38355505  (7129332) C Harbinger-N30_DR  DNA/PIF-Harbinger?      (0)    599       3  393099  
   669   14.0  0.0  0.0  chr11             38355506 38355607  (7129230) C hAT-N152_DR       DNA/hAT-Blackjack     (182)    148      47  393098  
  1199   10.8  5.9  3.5  chr11             38355611 38355831  (7129006) C EnSpm-N3C_DR      DNA/CMC-EnSpm          (44)    239      14  393100  
   457   20.0 17.8  1.2  chr11             38355967 38356174  (7128663) + EnSpm-N21_DR      DNA/CMC-EnSpm            11    252   (227)  393101  
  1183   10.3 11.7  0.0  chr11             38356192 38356404  (7128433) + EnSpm-N3C_DR      DNA/CMC-EnSpm             1    238    (45)  393102  
  1657    9.1  1.6  0.0  chr11             38356405 38356647  (7128190) + EnSpm-N3C_DR      DNA/CMC-EnSpm            36    282     (1)  393103  
   343   12.0  2.8  5.8  chr11             38356659 38356729  (7128108) + EnSpm-N21_DR      DNA/CMC-EnSpm           297    365   (114)  393104  
   339   10.2  5.8  8.3  chr11             38356717 38356802  (7128035) C hAT-27N1_DR       DNA/hAT-Ac            (190)    541     458  393105 *
   409   21.9  0.0  9.4  chr11             38357471 38357621  (7127216) + TE-X-13_DR        Unknown                1075   1212  (1213)  393106 *
   479   16.4  2.8  3.7  chr11             38357514 38357621  (7127216) + hAT-N134_DR       DNA/hAT?                739    845   (220)  393107  
   316   22.8  5.0  7.8  chr11             38357622 38357662  (7127175) C EnSpm-N1_DR       DNA/CMC-EnSpm        (1586)    943     822  393108  
  1463    8.3  0.0  0.0  chr11             38357786 38357977  (7126860) + HATN4_DR          DNA/hAT-Charlie           1    192     (0)  393109  
   345   22.4  2.4  0.0  chr11             38357903 38357987  (7126850) C ENSPM-6_DR        DNA/CMC-EnSpm       (10148)  22468   22382  393110 *
  2799   11.1  4.0  2.0  chr11             38358192 38358642  (7126195) C LOOPERN5_DR       DNA/Kolobok-T2        (728)    509      50  393111 *
  3803    6.7  0.0  3.3  chr11             38358642 38359200  (7125637) C Mariner-N38_DR    DNA/TcMar-Tc1           (6)    541       1  393112  
   277    6.8  4.4  2.2  chr11             38359167 38359211  (7125626) C Zisupton-6_DR     DNA/Zisupton        (13137)   8979    8934  393113 *
   410    8.8  0.0  0.0  chr11             38359201 38359257  (7125580) C Kolobok-2_DR      DNA/Kolobok-T2       (6643)     57       1  393114  
  4393   12.4 16.8  0.4  chr11             38359340 38360167  (7124670) C TDR8B             DNA/hAT-Ac              (0)    963       1  393115  
   272   23.0  3.1  2.4  chr11             38361422 38361448  (7123389) + EnSpm-17_DR       DNA/CMC-EnSpm          2671   2737  (6539)  393116  
   281   20.6  0.0  1.6  chr11             38361459 38361521  (7123316) C ANGEL             DNA/hAT                 (0)    309     248  393117  
   693    7.1  5.0  0.0  chr11             38361522 38361620  (7123217) C LOOPERN3B_DR      DNA/Kolobok-T2          (0)   1049     946  393118  
   272   23.0  3.1  2.4  chr11             38361524 38361534  (7123303) + EnSpm-17_DR       DNA/CMC-EnSpm          2738   2769  (6507)  393116 *
  2168    5.1  5.0  2.1  chr11             38361612 38361974  (7122863) C Daphne-27_DRe     LINE/L2                (15)   1911    1539  393119  
  2242    5.0  2.8  0.3  chr11             38361976 38362298  (7122539) C Daphne-27_DRe     LINE/L2               (766)   1160     830  393119  
   940   12.0 14.4  0.5  chr11             38362303 38362469  (7122368) C LOOPERN3B_DR      DNA/Kolobok-T2        (123)    926     737  393118  
   243   22.4  7.6  3.1  chr11             38362482 38362573  (7122264) + hAT-N137_DR       DNA/hAT-Ac              632    727  (2844)  393120 *
   646   21.1  5.8  7.6  chr11             38362492 38362732  (7122105) C ANGEL             DNA/hAT                (69)    240       4  393117  
   232   26.1  6.3 14.8  chr11             38362733 38362792  (7122045) C TE-X-13_DR        Unknown              (1316)   1109    1070  393121  
   306   13.6  0.0  0.0  chr11             38362798 38362841  (7121996) + DNA-X-5_DR        DNA/hAT                  13     56  (1165)  393122  
   354   13.7  0.0  0.0  chr11             38362980 38363030  (7121807) + Harbinger-4N1B_DR DNA/PIF-Harbinger        26     76  (1087)  393123  
  2261   11.8  6.5  0.0  chr11             38363095 38363450  (7121387) C DNA-TA-5_DR       DNA/TcMar-Tigger      (579)    379       1  393124  
  2138    3.9  0.0  0.0  chr11             38364923 38365177  (7119660) C HATN8_DR          DNA/Zisupton            (0)    255       1  393125  
   222    3.7  0.0  0.0  chr11             38365154 38365180  (7119657) C ENSPM-2N_DR       DNA/CMC-EnSpm         (822)    716     690  393126 *
   617   14.0  1.4 12.1  chr11             38365763 38365908  (7118929) C HATN10B_DR        DNA/hAT-Ac            (476)    132       1  393127  
  6339   12.5  4.9  2.2  chr11             38365958 38367042  (7117795) + Harbinger-4N1B_DR DNA/PIF-Harbinger         1   1113    (50)  393128  
   286    5.7  0.0  0.0  chr11             38367043 38367077  (7117760) + DNA-3-2_DR        DNA/PIF-Harbinger         3     37   (936)  393129 *
  6430    5.5  2.8  0.3  chr11             38367067 38367916  (7116921) + DNA-3-2_DR        DNA/PIF-Harbinger       103    973     (0)  393130  
   972   11.8  1.8  0.0  chr11             38367999 38368167  (7116670) + EnSpm-N3C_DR      DNA/CMC-EnSpm            59    230    (53)  393131 *
  5641    5.9 19.9  0.6  chr11             38368166 38369028  (7115809) + L2-2_DRe          LINE/L2                3210   4238     (0)  393132  
   322   15.1  3.8  0.0  chr11             38369028 38369080  (7115757) + EnSpm-N3C_DR      DNA/CMC-EnSpm           229    283     (0)  393133 *
   301   18.6  1.1  7.3  chr11             38369796 38369882  (7114955) C EnSpm-N26B_DR     DNA/CMC-EnSpm           (5)    216     135  393134 *
   314   11.5 19.3  1.0  chr11             38369849 38369936  (7114901) + EnSpm-N26B_DR     DNA/CMC-EnSpm             8    111   (110)  393135  
  8410    4.8  1.1  1.1  chr11             38370098 38371164  (7113673) C hAT-N56_DR        DNA/hAT-Ac              (0)   1154      88  393136  
   264   21.8  0.0  9.5  chr11             38371145 38371225  (7113612) C ERV1-7_DR-I       LTR/ERV1             (4608)   2095    2022  393137 *
   492   11.0  0.0  2.0  chr11             38371161 38371262  (7113575) + MOSAT_DR          Satellite              1106   1205   (882)  393138 *
  1113   10.2  0.0 17.4  chr11             38371174 38371341  (7113496) + (TCTA)n           Simple_repeat             1    297    (38)  393139  
   923   23.0  0.0  0.0  chr11             38371342 38371559  (7113278) + (TCCG)n           Simple_repeat             1    218     (0)  393140  
  1113   10.2  0.0 17.4  chr11             38371560 38371579  (7113258) + (TCTA)n           Simple_repeat           298    335     (0)  393139  
   860   22.7  7.8  8.7  chr11             38371580 38371683  (7113154) C Polinton-4_DR     DNA/Maverick         (7589)  12696   12583  393141  
   927   11.8  0.3  6.0  chr11             38371684 38371930  (7112907) + (TCTA)n           Simple_repeat             1    232     (0)  393142  
   860   22.7  7.8  8.7  chr11             38371931 38372172  (7112665) C Polinton-4_DR     DNA/Maverick         (7591)  12582   12311  393141  
   209   23.4  3.7  1.2  chr11             38373406 38373418  (7111419) + ERV3_DR-I         LTR/ERV1                737    817  (8518)  393143  
   293   12.1  0.0  0.0  chr11             38373419 38373484  (7111353) C Harbinger-N17_DR  DNA/PIF-Harbinger    (1006)    639     574  393144  
   293    7.2  2.2  1.4  chr11             38373432 38373519  (7111318) C EnSpm-N13_DR      DNA/CMC-EnSpm       (16589)   5560    5499  393145  
   318   25.1 16.4  0.6  chr11             38373918 38374069  (7110768) C Kolobok-N5_DR     DNA/Kolobok-T2?        (84)    401     226  393146  
   915   16.3 20.1  0.5  chr11             38374080 38374381  (7110456) + TDR7              DNA                      84    445    (96)  393147  
  7532    9.8  7.4  0.2  chr11             38374382 38375523  (7109314) C TC1DR3            DNA/TcMar-Tc1           (0)   1225       1  393148  
   236   13.9  0.0  0.0  chr11             38375494 38375529  (7109308) C DNA8-26_DR        DNA                  (2995)   1535    1500  393149 *
   392   12.4  6.3  6.3  chr11             38375520 38375614  (7109223) + TDR7              DNA                     440    534     (7)  393150  
   235   18.0  6.0  0.0  chr11             38375530 38375543  (7109294) + Merlin-2_DR       DNA/Merlin             4872   4924  (8997)  393151 *
   229   12.4  1.4  9.1  chr11             38376204 38376274  (7108563) + hAT-N35B_DR       DNA/hAT-Ac              850    915   (697)  393152 *
   281   16.1  4.8  0.0  chr11             38376216 38376277  (7108560) + Helitron-2_DR     RC/Helitron            5998   6062 (21350)  393153 *
   282   11.7 12.7  2.3  chr11             38376228 38376306  (7108531) C hAT-N202_DR       DNA/hAT-Tip100       (1704)    181      95  393154  
   307   14.7  2.6  4.5  chr11             38376690 38376707  (7108130) + Kolobok-1_DR      DNA/Kolobok-T2         2796   2907  (3396)  393155  
   325   11.8  3.1  3.1  chr11             38376708 38376803  (7108034) + EnSpm-N40B_DR     DNA/CMC-EnSpm          4658   4753   (754)  393156 *
   912   10.8  7.1  6.0  chr11             38376734 38376930  (7107907) + Zisupton-6_DR     DNA/Zisupton           8787   8985 (13131)  393157 *
  2731   14.1  3.2  5.4  chr11             38376756 38377368  (7107469) C Helitron-N3_DR    RC/Helitron           (888)   2128    1010  393158  
  2608   18.3  8.9 10.5  chr11             38376864 38376876  (7107961) C Merlin-1_DR       DNA/Merlin           (7762)   2765    2746  393159 *
  3026    6.7  3.8  1.5  chr11             38376877 38377328  (7107509) C Mariner-N38_DR    DNA/TcMar-Tc1           (0)    547      86  393160  
  2608   18.3  8.9 10.5  chr11             38377329 38377983  (7106854) C Merlin-1_DR       DNA/Merlin           (7762)   2745    1662  393159  
   709   21.0 12.1  7.8  chr11             38377759 38378104  (7106733) + hAT-N21B_DR       DNA/hAT-Ac              942   1301     (0)  393161 *
  1442   19.6 14.7  2.3  chr11             38378215 38378637  (7106200) + piggyBac-N5_DR    DNA/PiggyBac?          1663   2136     (0)  393162  
   224   11.9 11.3  5.3  chr11             38379944 38380014  (7104823) C EnSpm-7_DR        DNA/CMC-EnSpm        (1569)   9465    9391  393163  
  2556    5.5  0.3  0.6  chr11             38380017 38380330  (7104507) + Rex1-53_DR        LINE/Rex-Babar         1450   1762   (301)  393164  
  2224    5.2  4.2  0.0  chr11             38380331 38380616  (7104221) C Harbinger-4N1C_DR DNA/PIF-Harbinger       (0)   1206     909  393165  
  2001   10.0  3.7  0.6  chr11             38380658 38380979  (7103858) + hAT-N23_DR        DNA/hAT-Ac             1406   1737     (1)  393166  
   512   20.0 12.8  0.6  chr11             38380984 38381124  (7103713) C Mariner-N1_DR     DNA/TcMar             (112)    158       1  393167  
   241   17.5  3.9 11.1  chr11             38381947 38382023  (7102814) + DNA6-1_DR         DNA/hAT-hAT5             57    128  (1021)  393168  
   465   11.9  4.7 14.8  chr11             38382270 38382417  (7102420) C ASAT_CY           Satellite               (0)    262     128  393169  
   415    8.6  0.0  2.0  chr11             38383098 38383251  (7101586) + (TTAAA)n          Simple_repeat             5    155     (0)  393170  
   323   17.7 11.2  1.1  chr11             38383830 38383909  (7100928) C CryptonV-N6_DR    DNA/Crypton-V          (19)    543     456  393171  
   407   16.7  0.0  1.3  chr11             38383940 38384018  (7100819) C CryptonV-N6_DR    DNA/Crypton-V          (19)    543     466  393172  
   388   19.7  0.0  0.0  chr11             38384068 38384143  (7100694) C CryptonV-N6_DR    DNA/Crypton-V          (19)    543     468  393173  
   395   21.1  0.0  0.0  chr11             38384181 38384256  (7100581) C CryptonV-N6_DR    DNA/Crypton-V          (19)    543     468  393174  
   416   19.6  4.8  1.3  chr11             38384272 38384379  (7100458) C CryptonV-N6_DR    DNA/Crypton-V          (19)    543     456  393174  
   316   17.7 10.8  4.5  chr11             38384410 38384492  (7100345) C CryptonV-N6_DR    DNA/Crypton-V          (19)    543     456  393175  
   347   11.8  0.0  0.0  chr11             38384523 38384572  (7100265) C CryptonV-N6_DR    DNA/Crypton-V          (19)    543     494  393176  
  3332   15.4  8.8 14.2  chr11             38384573 38385719  (7099118) + DNA-8-21_DR       DNA/hAT-Ac                1   1093   (191)  393177  
   386    9.4  0.0  0.0  chr11             38385724 38385776  (7099061) + DNA-8-21_DR       DNA/hAT-Ac             1232   1284     (0)  393178  
   279   20.1  0.0  7.1  chr11             38385865 38385939  (7098898) C CryptonV-N6_DR    DNA/Crypton-V          (19)    543     474  393176  
   427   25.1  4.3  3.6  chr11             38385966 38386196  (7098641) + DNA2-16_DR        DNA                   13817  14025  (4026)  393179 *
  1443    7.6  1.0  0.0  chr11             38385990 38386186  (7098651) + TDR19             DNA/hAT-Charlie           1    199   (206)  393180  
   228   31.7  8.1  3.7  chr11             38386187 38386246  (7098591) + EnSpm-N36_DR      DNA/CMC-EnSpm           994   1261  (1964)  393181 *
   455   15.3  0.0 14.9  chr11             38386235 38386357  (7098480) C CryptonV-N6_DR    DNA/Crypton-V           (0)    562     456  393182  
   319   19.7  8.7 11.4  chr11             38386399 38386524  (7098313) C CryptonV-N6_DR    DNA/Crypton-V          (19)    543     421  393176  
   288   19.8  3.5  6.0  chr11             38386553 38386638  (7098199) C CryptonV-N6_DR    DNA/Crypton-V         (220)    342     259  393174  
   241   27.6  3.5  0.0  chr11             38386582 38386668  (7098169) C EnSpm-7_DR        DNA/CMC-EnSpm        (3860)   7174    7085  393183 *
   259   27.6  0.0  5.9  chr11             38386639 38386657  (7098180) C Helitron-2_DR     RC/Helitron          (3705)  23704   23606  393184  
   271   17.6  5.4  0.0  chr11             38386930 38387003  (7097834) C CATCH2LTR_DR      LTR/Pao                (73)    752     675  393185 *
   363    4.1  0.0  2.1  chr11             38386951 38387049  (7097788) C EnSpm-N14_DR      DNA/CMC-EnSpm         (923)   3657    3561  393186 *
   436    7.2  0.9  0.0  chr11             38386963 38387073  (7097764) + Polinton-4N1_DR   DNA/Maverick           4722   4833  (5603)  393187  
   227   13.4  7.4  3.6  chr11             38387209 38387221  (7097616) C EnSpm-17_DR       DNA/CMC-EnSpm        (6509)   2767    2712  393188  
   247    5.0  2.4  2.4  chr11             38387222 38387262  (7097575) + ANGEL             DNA/Kolobok             267    307     (2)  393189  
   517   17.3  9.7  7.6  chr11             38387263 38387351  (7097486) + IS3EU-1_DR        DNA/IS3EU                 1    108  (1880)  393190  
   437   18.9  0.0  3.6  chr11             38387352 38387466  (7097371) C IS3EU-1N1_DR      DNA/IS3EU             (172)   1816    1706  393191  
   517   17.3  9.7  7.6  chr11             38387467 38387555  (7097282) + IS3EU-1_DR        DNA/IS3EU               109    218  (1770)  393190  
   227   30.4  0.0  2.2  chr11             38387561 38387651  (7097186) + CryptonV-N5_DR    DNA/Crypton-V          3001   3089 (21448)  393192 *
   367   15.8 10.5  0.0  chr11             38387578 38387653  (7097184) + TDR19             DNA/hAT-Charlie           6     89   (316)  393193  
  2782    5.6  9.3  1.6  chr11             38388221 38388691  (7096146) C TDR7              DNA                    (34)    507       1  393194  
   237   17.5  0.0  0.0  chr11             38388663 38388702  (7096135) + Zisupton-3_DR     DNA/Zisupton           4150   4189  (3766)  393195 *
  1239   11.9 13.7  8.1  chr11             38388688 38389052  (7095785) C hAT-N108_DR       DNA/hAT-Ac             (37)    539     156  393196  
   305   20.3  1.8  6.6  chr11             38388983 38389093  (7095744) + CryptonV-3_DR     DNA/Crypton-V          8156   8261 (15192)  393197 *
   442   18.8  3.6  0.0  chr11             38389004 38389115  (7095722) C EnSpm-N36B_DR     DNA/CMC-EnSpm         (216)   3200    3085  393198 *
   529   30.7  1.1  2.5  chr11             38389019 38389030  (7095807) C Zisupton-6_DR     DNA/Zisupton        (12646)   9470    9457  393199  
   845   15.8  0.0  1.1  chr11             38389031 38389216  (7095621) C DNA9-3_DR         DNA/MULE-MuDR?       (1754)   9625    9442  393200  
   367   29.0  1.1  1.7  chr11             38389116 38389177  (7095660) + ERV1-7_DR-I       LTR/ERV1               1906   2078  (4625)  393201 *
   529   30.7  1.1  2.5  chr11             38389217 38389439  (7095398) C Zisupton-6_DR     DNA/Zisupton        (12646)   9456    9180  393199  
   403   14.5  0.0  5.3  chr11             38389425 38389504  (7095333) + hAT-N69_DR        DNA/hAT-Ac             1153   1228    (45)  393202 *
   275   13.3  0.0  0.0  chr11             38389589 38389633  (7095204) C DNA2-16_DR        DNA                  (7964)  10087   10043  393203  
   204   10.5  7.9  0.0  chr11             38389605 38389642  (7095195) C IS3EU-1_DR        DNA/IS3EU            (4772)   3932    3892  393204 *
  1224    8.7  1.2  0.0  chr11             38390549 38390720  (7094117) + DNA-2-28_DR       DNA/TcMar?                2    175   (212)  393205  
   242   19.1  1.4  4.3  chr11             38390710 38390720  (7094117) + IS3EU-4_DR        DNA/IS3EU              8642   8650  (6379)  393206 *
  2263    9.7  3.0  4.6  chr11             38390721 38391121  (7093716) C DNA-5-8B_DR       DNA/hAT-hAT5            (0)    427      33  393207  
   989    5.4  1.5  0.0  chr11             38391124 38391253  (7093584) + DNA-3-4_DR        DNA/PIF-Harbinger         1    132   (109)  393208  
   520   16.0  1.0  3.0  chr11             38391299 38391401  (7093436) + TDR13             DNA                     672    772     (0)  393209  
   300   26.1  0.0  8.2  chr11             38391326 38391417  (7093420) + DNA9-3_DR         DNA/MULE-MuDR?         5706   5790  (5589)  393210 *
   388   13.3  1.7  7.3  chr11             38391411 38391520  (7093317) C DNA11TA1_DR       DNA/CMC-EnSpm         (707)    105       2  393211  
   603   12.7  0.0  1.0  chr11             38391540 38391642  (7093195) + EnSpm-N27B_DR     DNA/CMC-EnSpm            72    173     (0)  393212  
   215   22.2  2.7  4.0  chr11             38391643 38391688  (7093149) + Gypsy-233_DR-I    LTR/Gypsy              4164   4208  (2923)  393213  
   484    7.0  6.9  1.1  chr11             38391689 38391775  (7093062) + DNA11TA1_DR       DNA/CMC-EnSpm             1     92   (111)  393214  
  2676   13.6 32.8  0.2  chr11             38391776 38392424  (7092413) C HarbingerN4_DR    DNA/PIF-Harbinger       (0)    860       1  393215  
   207   15.3  0.0  6.5  chr11             38392388 38392436  (7092401) + Helitron-2_DR     RC/Helitron           11649  11694 (15718)  393216 *
   605   14.2  1.8  0.0  chr11             38392424 38392536  (7092301) + DNA11TA1_DR       DNA/CMC-EnSpm            89    203     (0)  393217  
   349   12.0  6.5  2.5  chr11             38393590 38393666  (7091171) + Merlin-N3_DR      DNA/Merlin               15     94   (161)  393218  
  2087    5.7 18.8  1.0  chr11             38393699 38394050  (7090787) + Mariner-N38_DR    DNA/TcMar-Tc1           134    547     (0)  393219  
   235   14.7  0.0 15.7  chr11             38393979 38394059  (7090778) C Merlin-1_DR       DNA/Merlin           (5766)   4761    4692  393220 *
  1640    7.2  2.0  5.0  chr11             38394050 38394297  (7090540) C LINEX-1_DR        Retroposon            (413)    392     152  393221  
   262   15.1  6.8  0.0  chr11             38394292 38394364  (7090473) + Merlin-N3_DR      DNA/Merlin              165    242    (13)  393222 *
   420   11.1  0.7  9.1  chr11             38395010 38395159  (7089678) C DNA-8-29_DR       DNA/hAT-Tip100         (60)    960     835  393223  
   241   34.5  0.0  7.9  chr11             38395036 38395186  (7089651) C Gypsy-31-LTR_DR   LTR/Gypsy             (775)    179      40  393224 *
   638   14.9 12.9  1.6  chr11             38395052 38395067  (7089770) C DNA8-25_DR        DNA                  (3108)    859     768  393225  
   760    8.8  0.7  2.2  chr11             38395068 38395207  (7089630) + hAT-2n1_DR        DNA/hAT-Charlie         968   1105   (105)  393226  
   254   33.6  1.7  0.0  chr11             38395119 38395156  (7089681) C EnSpm-21_DR       DNA/CMC-EnSpm        (2503)   6647    6535  393227 *
   345    8.5  0.0  2.8  chr11             38395157 38395229  (7089608) + DNA-6-N5B_DR      DNA                    2404   2474  (1049)  393228 *
   673   15.0  6.7  0.0  chr11             38395193 38395312  (7089525) C hAT-N42B_DR       DNA/hAT-Ac            (663)    128       1  393229  
   638   14.9 12.9  1.6  chr11             38395208 38395221  (7089616) C DNA8-25_DR        DNA                  (3108)    767     671  393225 *
   207   17.1  0.0  2.4  chr11             38395554 38395595  (7089242) + ERV1-N4-I_DR      LTR                    1348   1388  (2405)  393230  
   449   15.2  7.5  1.8  chr11             38396007 38396113  (7088724) C hAT-27N1_DR       DNA/hAT-Ac              (0)    731     619  393231  
   399   10.3  4.7  0.0  chr11             38396120 38396193  (7088644) C hAT-N126B_DR      DNA/hAT-Ac              (6)    594     529  393232  
  2127   10.1 26.7  1.7  chr11             38396210 38396644  (7088193) + SINE3-1a          SINE/5S-Deu-L2            1    542    (28)  393233  
  1358   16.4 15.4  2.9  chr11             38396362 38396715  (7088122) C EnSpm-N48B_DR     DNA/CMC-EnSpm        (5305)   1654    1290  393234 *
  1086   16.1  1.9 14.1  chr11             38396672 38397046  (7087791) C hAT-N130_DR       DNA/hAT-Ac             (98)    323       1  393232 *
   454   16.2  5.4  6.3  chr11             38396952 38397063  (7087774) C DNA6-1_DR         DNA/hAT-hAT5          (908)    241     131  393235 *
   290   18.9  9.5  0.0  chr11             38397043 38397116  (7087721) C hAT-27N1_DR       DNA/hAT-Ac            (101)    630     550  393231 *
  4226   13.2 14.3  2.3  chr11             38397199 38398079  (7086758) C hAT-N121_DR       DNA/hAT-Ac              (0)    985       2  393236  
   526   17.8 11.6  0.6  chr11             38398104 38398250  (7086587) + Rex1-54_DR        LINE/Rex-Babar         1376   1538     (0)  393237  
   766   20.4  3.8 21.4  chr11             38398254 38398888  (7085949) C hAT-27N1_DR       DNA/hAT-Ac            (188)    543       1  393231  
   346   24.1 12.8  3.1  chr11             38398914 38399179  (7085658) + L1-112_DR         LINE/L1                4958   5248     (0)  393238  
   211   12.5  0.0 12.3  chr11             38399134 38399206  (7085631) + Harbinger2_DR     DNA/PIF-Harbinger       464    528  (3199)  393239 *
   223    6.1  0.0  4.1  chr11             38399165 38399215  (7085622) + ENSPM-6_DR        DNA/CMC-EnSpm         28323  28371  (4245)  393240  
   341   14.0  0.0  9.7  chr11             38399335 38399400  (7085437) + hAT-N133_DR       DNA/hAT-Ac              113    171   (452)  393241  
   260    5.6  0.0  2.8  chr11             38399401 38399437  (7085400) + Tc1-1_DR          DNA/TcMar-Tc1             3     38  (1587)  393242  
   435   14.1  3.5  0.0  chr11             38399442 38399526  (7085311) + Tc1-1_DR          DNA/TcMar-Tc1           113    200  (1425)  393243 *
  1028   12.3 24.5  0.7  chr11             38399510 38399754  (7085083) + Tc1-1_DR          DNA/TcMar-Tc1           549    851   (774)  393244  
   466   25.1  9.5  3.0  chr11             38399716 38399904  (7084933) + EnSpm-N17_DR      DNA/TcMar               749    949  (4244)  393245 *
  2542    7.8  2.9  0.0  chr11             38399750 38400096  (7084741) + TE-X-6_DR         DNA/Crypton-A          1194   1550     (4)  393246  
   453    8.9  0.0 11.7  chr11             38400059 38400173  (7084664) C Merlin-1_DR       DNA/Merlin           (9365)   1162    1060  393247 *
   466    4.4  0.0  4.4  chr11             38400098 38400168  (7084669) + EnSpm-5_DR        DNA/CMC-EnSpm          2772   2839  (4832)  393248  
   409   13.3  0.9  1.8  chr11             38400105 38400219  (7084618) C EnSpm-N2_DR       DNA/CMC-EnSpm         (996)   3019    2906  393249 *
   377   13.0  1.0  0.0  chr11             38400169 38400190  (7084647) C Penelope-1_DR     LINE/Penelope         (287)   4138    4059  393250 *
   225   14.7  2.6  0.0  chr11             38400997 38401112  (7083725) C DNA-6-N2_DR       DNA                  (4152)    904     786  393251 *
   392    7.4  2.2  2.9  chr11             38401015 38401177  (7083660) + (TAA)n            Simple_repeat             1    161     (0)  393252  
   216   20.0  6.8  3.0  chr11             38401027 38401248  (7083589) + DNA-1-7_DR        DNA/PIF-Harbinger       678    907   (531)  393253 *
   229    7.8  4.5  3.0  chr11             38401163 38401228  (7083609) + CryptonV-N4_DR    DNA/Crypton-V          3968   4034  (9459)  393254 *
   309   17.1  1.9  3.2  chr11             38401173 38401472  (7083365) + (TTA)n            Simple_repeat             1    296     (0)  393255  
   219   15.1  4.0  1.9  chr11             38401229 38401258  (7083579) + DNA-6-N2_DR       DNA                     775    872  (4184)  393256 *
   333   16.8  0.0  1.7  chr11             38401778 38401953  (7082884) + (TTA)n            Simple_repeat             3    175     (0)  393257  
   265   16.0  6.7  1.2  chr11             38401812 38401975  (7082862) C DNA-1-7_DR        DNA/PIF-Harbinger     (611)    827     655  393258 *
   752   10.0  0.8  0.0  chr11             38401973 38402092  (7082745) + Polinton-1N1_DR   DNA/Maverick           3165   3285 (12184)  393259  
   357   13.2  1.4  1.4  chr11             38402122 38402190  (7082647) C ERV1-3-I_DR       LTR/ERV1             (6643)    821     753  393260  
   353    6.3  0.0  0.0  chr11             38402185 38402263  (7082574) + DNA-1-7_DR        DNA/PIF-Harbinger       664    742   (696)  393261 *
   241   10.8  1.1  7.3  chr11             38402195 38402383  (7082454) + (TAA)n            Simple_repeat             1    178     (0)  393262 *
   204   24.1  0.0  5.3  chr11             38402323 38402401  (7082436) C CryptonV-N4_DR    DNA/Crypton-V        (9457)   4036    3962  393263 *
   241   13.7  0.0  1.4  chr11             38402344 38402417  (7082420) + DNA-6-N2_DR       DNA                    4226   4298   (758)  393264  
   555   11.9  9.2  8.3  chr11             38403368 38403486  (7081351) C DNA8-4C_DR        DNA/hAT-Charlie      (1141)    120       1  393265  
   248   17.9  0.0  8.1  chr11             38403908 38403974  (7080863) C ENSPM-6_DR        DNA/CMC-EnSpm       (18630)  13986   13925  393266  
   605    3.8  3.8  0.0  chr11             38404125 38404195  (7080642) + TDR20             DNA/Merlin               11     84   (155)  393267  
  3016   11.6  5.7  1.6  chr11             38404196 38404704  (7080133) + DIRS-1-LTR_DR     LTR/Ngaro                 1    516   (106)  393268  
  6321    4.2  1.0  2.9  chr11             38404757 38405574  (7079263) + P-1N2_DR          DNA/P                     1    803  (1343)  393269  
  1870    1.8  2.2  0.4  chr11             38405574 38405802  (7079035) + P-1N2_DR          DNA/P                  1914   2146     (0)  393270 *
   863   13.3  1.2  4.3  chr11             38405803 38405960  (7078877) + TDR13             DNA                     550    772     (0)  393271  
   200   22.6  3.8  0.0  chr11             38406248 38406300  (7078537) C BEL36-I_DR        LTR/Pao               (853)   4980    4926  393272  
  3347   16.8  6.4  2.4  chr11             38406592 38407327  (7077510) + CryptonV-N5_DR    DNA/Crypton-V         18772  19536  (5001)  393273 *
  3758   10.8  7.5  5.3  chr11             38406601 38407456  (7077381) C Kolobok-N7_DR     DNA/Kolobok-T2          (8)    887       1  393274  
   960   12.1  1.1  6.8  chr11             38407457 38407643  (7077194) C Kolobok-N6_DR     DNA/Kolobok-T2?         (0)    467     291  393275  
  1507   15.8  0.0  0.4  chr11             38407647 38407882  (7076955) C Harbinger-4N1_DR  DNA/PIF-Harbinger       (5)   1016     782  393276  
  1831    1.7  6.5  0.0  chr11             38407888 38408119  (7076718) + L2-2_DRe          LINE/L2                3987   4233     (5)  393277 *
  3456   10.6  4.5  6.6  chr11             38408119 38408765  (7076072) C Harbinger-4N1B_DR DNA/PIF-Harbinger     (236)    927     294  393278  
  2944    5.9  1.3  0.0  chr11             38408840 38409226  (7075611) C EnSpm-N23_DR      DNA/CMC-EnSpm         (189)    449      58  393279  
  2772    5.1  1.4  2.2  chr11             38409237 38409600  (7075237) + SINE3-1a          SINE/5S-Deu-L2          210    570     (0)  393280  
   260   21.1 10.5  0.0  chr11             38409533 38409608  (7075229) C hAT-N64B_DR       DNA/hAT-Ac           (2485)   1314    1231  393281 *
   228   19.3  1.2  3.6  chr11             38409538 38409623  (7075214) C ERV1-N7-I_DR      LTR/ERV1             (3133)   5435    5352  393282 *
   292   10.0  0.0  4.0  chr11             38409605 38409656  (7075181) C EnSpm-N23_DR      DNA/CMC-EnSpm         (579)     59      10  393279 *
  1060   11.3  0.6  2.4  chr11             38409655 38409826  (7075011) C HATN1_DR          DNA/hAT               (258)    169       1  393283  
  1575   12.6 16.7  1.6  chr11             38410698 38410740  (7074097) C Helitron-N3B_DR   RC/Helitron           (898)   5706    5281  393284  
  1989    6.1 18.9  0.0  chr11             38410741 38411068  (7073769) C Mariner-N38_DR    DNA/TcMar-Tc1           (0)    547     158  393285  
  2259    6.3  2.5  6.7  chr11             38411071 38411429  (7073408) C HATN3B_DR         DNA/hAT-Tip100        (569)    410      66  393286  
  2152   14.3  4.5  5.4  chr11             38411557 38411970  (7072867) + hAT-N58_DR        DNA/hAT-Ac                1    800     (8)  393287  
   294   18.6 12.6  0.9  chr11             38411971 38412073  (7072764) + TE-X-26_DR        Unknown                  39    153   (429)  393288  
   375   10.4  1.3  0.0  chr11             38412192 38412268  (7072569) + Harbinger3_DR     DNA/PIF-Harbinger      2038   2115  (1484)  393289 *
  1160    7.9  0.0  0.0  chr11             38412202 38412379  (7072458) + (TCTA)n           Simple_repeat             1    178     (0)  393290  
   704   25.7  0.4  2.1  chr11             38412380 38412447  (7072390) C EnSpm-N48_DR      DNA/CMC-EnSpm        (1624)   1954    1713  393291  
   275   13.3  6.7  0.0  chr11             38412442 38412486  (7072351) + TDR13D            DNA                     198    245   (517)  393292 *
   698   16.9  8.1  3.9  chr11             38412509 38412656  (7072181) + DNA-1-7_DR        DNA/PIF-Harbinger      1282   1435     (3)  393293  
   266   22.9  2.0  5.1  chr11             38413230 38413330  (7071507) + DNA-N44_DR        DNA/Kolobok-T2           42    139   (393)  393294  
   340   10.1 50.5  0.0  chr11             38413375 38413483  (7071354) C hAT-N177B_DR      DNA/hAT-Tip100          (0)    964     801  393295  
  1177    7.9  4.2  0.0  chr11             38413498 38413687  (7071150) C hAT-N106B_DR      DNA/hAT-Ac             (46)    982     785  393296 *
  1480   15.4 12.7  3.9  chr11             38413606 38413705  (7071132) + EnSpm-15_DR       DNA/CMC-EnSpm          8908   9312  (2137)  393297  
  1632   11.0 12.8  0.0  chr11             38413706 38413978  (7070859) C DNA8-17_DR        DNA/hAT-Tip100        (146)   1667    1360  393298  
   324   26.9  8.7  0.0  chr11             38413901 38414004  (7070833) C DIRS-1-LTR_DR     LTR/Ngaro             (289)    333     221  393299 *
  1417    8.9 22.8  0.0  chr11             38413980 38414238  (7070599) C Harbinger-N13_DR  DNA/PIF-Harbinger       (6)    318       1  393300  
   588   11.7  1.1  1.1  chr11             38414239 38414332  (7070505) C DNA9-3_DR         DNA/MULE-MuDR?       (1717)   9662    9569  393301  
   432   13.5  1.1  1.1  chr11             38414253 38414342  (7070495) + DNA8-25_DR        DNA                     759    848  (3119)  393302 *
   236   26.0  8.9  0.9  chr11             38414254 38414354  (7070483) C Helitron-2_DR     RC/Helitron         (14017)  13395   13287  393303 *
  1469   24.1  6.5  3.0  chr11             38414269 38414498  (7070339) C DNA6-6_DR         DNA                  (3862)   7419    6847  393304  
  2036   10.7 10.7  0.3  chr11             38414499 38414835  (7070002) + HE1_DR1           SINE/tRNA-V-RTE           1    372    (30)  393305  
   275    8.2 26.5  0.0  chr11             38415123 38415171  (7069666) C hAT-N177C_DR      DNA/hAT-Tip100       (1670)     62       1  393306  
   323   20.3  5.6  3.0  chr11             38415572 38415715  (7069122) + EnSpm-N26B_DR     DNA/CMC-EnSpm             1    202    (19)  393307 *
  1402   15.0  5.1  0.3  chr11             38415711 38415985  (7068852) + ANGEL             DNA/Kolobok               1    288    (21)  393308 *
  1811    2.8  0.5  0.0  chr11             38415984 38416201  (7068636) + SINE3-1           SINE/5S-Deu-L2          372    590     (0)  393309  
   201    7.4  0.0  0.0  chr11             38416235 38416261  (7068576) + EnSpm-N26B_DR     DNA/CMC-EnSpm           195    221     (0)  393310  
   618   13.8 16.3  3.8  chr11             38416370 38416535  (7068302) + EnSpm-N26B_DR     DNA/CMC-EnSpm            19    204    (17)  393311  
   394   21.5  0.6 15.8  chr11             38416518 38416677  (7068160) + Helitron-2_DR     RC/Helitron            7919   8057 (19355)  393312 *
  1156   15.9  7.9  0.0  chr11             38416537 38416750  (7068087) + ANGEL             DNA/Kolobok               9    239    (70)  393313  
   433   23.4  7.1  4.6  chr11             38417016 38417226  (7067611) C EnSpm-N26B_DR     DNA/CMC-EnSpm           (0)    221       6  393314 *
   520   15.5 12.2  7.6  chr11             38417071 38417259  (7067578) + EnSpm-N26B_DR     DNA/CMC-EnSpm             6    202    (19)  393315 *
  1402   15.0  5.1  0.3  chr11             38417255 38417529  (7067308) + ANGEL             DNA/Kolobok               1    288    (21)  393316 *
  1800    3.2  0.5  0.0  chr11             38417528 38417745  (7067092) + SINE3-1           SINE/5S-Deu-L2          372    590     (0)  393317  
   644   12.1 16.5  3.8  chr11             38417913 38418076  (7066761) + EnSpm-N26B_DR     DNA/CMC-EnSpm            19    202    (19)  393318 *
  1059   19.8  7.2  0.0  chr11             38418072 38418308  (7066529) + ANGEL             DNA/Kolobok               1    254    (55)  393319  
   408   21.1 12.3  7.5  chr11             38418152 38418330  (7066507) C EnSpm-N13_DR      DNA/CMC-EnSpm       (17773)   4376    4190  393320 *
   621   12.4 20.0  1.1  chr11             38418435 38418589  (7066248) + EnSpm-N26B_DR     DNA/CMC-EnSpm            19    202    (19)  393321 *
  1547   16.4  5.8  0.0  chr11             38418585 38418876  (7065961) + ANGEL             DNA/Kolobok               1    309     (0)  393322  
   203   28.1  3.1  4.8  chr11             38418777 38418833  (7066004) + EnSpm-N13_DR      DNA/CMC-EnSpm         20602  20690  (1459)  393323 *
   246   18.4  0.0  0.0  chr11             38418834 38418882  (7065955) C DNA2-16_DR        DNA                  (7961)  10090   10042  393324  
   203   28.1  3.1  4.8  chr11             38418883 38418903  (7065934) + EnSpm-N13_DR      DNA/CMC-EnSpm         20691  20726  (1423)  393323  
   413   15.6  0.0  0.0  chr11             38419286 38419349  (7065488) C Harbinger-N9_DR   DNA/PIF-Harbinger       (0)    643     580  393325 *
  7457    3.7  5.0  0.5  chr11             38419347 38420299  (7064538) + HARBINGERN3B_DR   DNA/PIF-Harbinger        89   1084     (0)  393326  
  1474    9.1  0.5  0.7  chr11             38420300 38420507  (7064330) C ENSPM-6_DR        DNA/CMC-EnSpm        (4145)  27596   27428  393327  
   920   11.8 10.8  4.1  chr11             38420515 38420699  (7064138) C DNA25TWA2_DR      DNA                   (605)    197       1  393328  
   233   11.6  1.1  8.0  chr11             38421117 38421137  (7063700) + Harbinger-5_DR    DNA/PIF-Harbinger       666    717  (5942)  393329  
   271    6.6  1.6  0.0  chr11             38421138 38421198  (7063639) + Dada-tL_DR        DNA/Dada               9054   9115  (1292)  393330  
   237    8.1 16.3  0.0  chr11             38421139 38421261  (7063576) C DNA-N43_DR        DNA/TcMar-Fot1        (315)    739     597  393331 *
   507    8.5  0.0  0.0  chr11             38421154 38421271  (7063566) + Zisupton-7_DR     DNA/Zisupton          11424  11541  (5541)  393332  
   233   11.6  1.1  8.0  chr11             38421199 38421210  (7063627) + Harbinger-5_DR    DNA/PIF-Harbinger       718    753  (5906)  393329 *
   233   21.3  0.0  7.1  chr11             38421200 38421212  (7063625) C ERV1-N6-I_DR      LTR/ERV1              (365)   4138    4092  393333  
   258   14.7  1.4  2.9  chr11             38421213 38421282  (7063555) + EnSpm-N10_DR      DNA/CMC-EnSpm          7179   7247  (2061)  393334  
   467   19.8  4.0  3.5  chr11             38421660 38421717  (7063120) C ACROBAT1          DNA/PIF               (444)    935     813  393335  
   492    5.8  0.0  2.9  chr11             38421718 38421824  (7063013) C ERV1-7_DR-I       LTR/ERV1             (4900)   1803    1700  393336 *
   589   16.3  2.5 14.2  chr11             38421732 38421757  (7063080) + Helitron-4_DR     RC/Helitron           13434  13645 (18223)  393337  
   604   18.3  1.4 11.5  chr11             38421758 38421967  (7062870) C Merlin-1_DR       DNA/Merlin           (8292)   2235    2045  393338  
   467   19.8  4.0  3.5  chr11             38421825 38421858  (7062979) C ACROBAT1          DNA/PIF               (444)    812     736  393335 *
  4301    9.7  3.3  0.0  chr11             38422208 38422835  (7062002) + HarbingerN1_DR    DNA/PIF-Harbinger         1    649     (1)  393339  
  1396   18.7 13.1  3.6  chr11             38423015 38423031  (7061806) C EnSpm-N13_DR      DNA/CMC-EnSpm       (13972)   8177    8046  393340  
  1885   14.4 10.7  1.7  chr11             38423032 38423470  (7061367) + Mariner-N38_DR    DNA/TcMar-Tc1            30    507    (40)  393341  
  1396   18.7 13.1  3.6  chr11             38423471 38423519  (7061318) C EnSpm-N13_DR      DNA/CMC-EnSpm       (13972)   8045    7627  393340  
   742    4.2  0.0  0.0  chr11             38423553 38423648  (7061189) C DNA15TA1_DR       DNA/CMC-EnSpm           (0)    442     347  393342  
  2356   15.4 28.8  1.3  chr11             38423663 38424398  (7060439) + TDR2              DNA/TcMar-Tc1             2    937     (0)  393343  
   319   24.2  2.0  1.0  chr11             38424402 38424501  (7060336) C DIRS-N3_DR        LTR/Ngaro            (5549)    688     588  393344  
   201   14.1  0.0  6.0  chr11             38425125 38425177  (7059660) + EnSpm-N38_DR      DNA/CMC-EnSpm          2173   2222   (220)  393345  
   244   28.3  6.0  0.9  chr11             38425917 38426016  (7058821) C Kolobok-N10_DR    DNA/Kolobok             (0)    643     539  393346 *
  3105    5.4  7.7  2.4  chr11             38426013 38426520  (7058317) C piggyBac-N2_DR    DNA/PiggyBac            (2)    534       1  393347  
   464   17.4  0.0  5.4  chr11             38426679 38426770  (7058067) C Kolobok-N14_DR    DNA/Kolobok-T2?        (40)    379     293  393348  
  3066   10.5  3.7  0.2  chr11             38426771 38427228  (7057609) C HarbingerN7_DR    DNA/PIF-Harbinger       (0)    478       5  393349  
   210   20.9  0.0  0.0  chr11             38427206 38427248  (7057589) C EnSpm-N38_DR      DNA/CMC-EnSpm        (1718)    724     682  393350 *
   994   17.1 10.6  1.2  chr11             38427248 38427483  (7057354) C Kolobok-N14_DR    DNA/Kolobok-T2?       (161)    258       1  393348  
   816   25.7  2.4  0.4  chr11             38427623 38427872  (7056965) C HATN8_DR          DNA/Zisupton            (0)    255       1  393351  
   400   21.1  5.0  4.2  chr11             38427948 38428066  (7056771) C Kolobok-N10_DR    DNA/Kolobok           (185)    458     339  393346  
   458    4.7  4.7  0.0  chr11             38428216 38428301  (7056536) + CryptonV-N5_DR    DNA/Crypton-V          9143   9232 (15305)  393352  
   282   14.4  5.6  0.0  chr11             38428222 38428311  (7056526) C DNA9-3_DR         DNA/MULE-MuDR?      (10077)   1302    1208  393353 *
   362   11.0  2.0  0.0  chr11             38428234 38428333  (7056504) C Helitron-4_DR     RC/Helitron         (19970)  11898   11797  393354 *
   535   13.4  3.1  0.0  chr11             38428309 38428405  (7056432) C hAT-N177_DR       DNA/hAT-Tip100        (582)    388     289  393355 *
   895   13.0  1.2  2.4  chr11             38428323 38428488  (7056349) + hAT-N177_DR       DNA/hAT-Tip100          431    594   (376)  393356  
   402   11.7  2.2  1.9  chr11             38428334 38428360  (7056477) + Zisupton-6_DR     DNA/Zisupton           8765   8852 (13264)  393357 *
  1737    9.7 12.6  7.8  chr11             38428489 38428868  (7055969) C hAT-N177B_DR      DNA/hAT-Tip100         (39)    925     529  393358  
   942   12.8 12.8  0.0  chr11             38428877 38429040  (7055797) C hAT-N177B_DR      DNA/hAT-Tip100        (779)    185       1  393358  
   807   13.1  6.4  1.8  chr11             38430659 38430814  (7054023) + DNA11TA1_DR       DNA/CMC-EnSpm            41    203     (0)  393359  
   210   24.1  7.1  1.1  chr11             38431088 38431171  (7053666) + hAT-N108_DR       DNA/hAT-Ac               38    126   (450)  393360  
   746   17.4  3.9  0.5  chr11             38431182 38431360  (7053477) + hAT-N108_DR       DNA/hAT-Ac              276    460   (116)  393361  
  1804   11.1 21.2  2.9  chr11             38431361 38431714  (7053123) C Kolobok-1N1_DR    DNA/Kolobok-T2        (460)    963     547  393362  
   558   12.1 15.3  0.0  chr11             38431734 38431857  (7052980) C Harbinger-N11_DR  DNA/PIF-Harbinger     (252)    959     817  393363  
   477   12.2 20.4  0.0  chr11             38431859 38431956  (7052881) C DNA-8-30_DR       DNA/hAT-Ac            (904)    118       1  393364  
   339   13.6 12.1  0.0  chr11             38431986 38432051  (7052786) C Merlin-1_DR       DNA/Merlin           (5328)   5199    5126  393365  
   212    9.4  0.0  0.0  chr11             38432024 38432055  (7052782) + DNA2-7_DR         DNA                    2422   2453  (7197)  393366 *
   243   15.1 16.4  0.0  chr11             38432054 38432126  (7052711) + hAT-N108_DR       DNA/hAT-Ac              454    538    (38)  393367  
   559   15.8 10.8  1.9  chr11             38432446 38432593  (7052244) C hAT-N129_DR       DNA/hAT-Ac              (0)    764     604  393368 *
   701   15.6  6.2  2.7  chr11             38432591 38432768  (7052069) + hAT-N108_DR       DNA/hAT-Ac              284    467   (109)  393369 *
   741   17.5  8.7  3.1  chr11             38432760 38432774  (7052063) C hAT-N126B_DR      DNA/hAT-Ac            (159)    605      17  393368  
   414   24.2  5.3  9.0  chr11             38432775 38432852  (7051985) C DNA6-1_DR         DNA/hAT-hAT5          (690)    459     172  393370  
   581   20.2  7.7  5.3  chr11             38432853 38433072  (7051765) C DNA-X-17_DR       DNA                  (1087)   1287    1063  393371  
   269   15.8  7.0  0.0  chr11             38433023 38433079  (7051758) C EnSpm-N13_DR      DNA/CMC-EnSpm        (2528)  19621   19561  393372 *
   333   16.8  1.8  0.0  chr11             38433030 38433142  (7051695) + EnSpm-N40B_DR     DNA/CMC-EnSpm          2172   2286  (3221)  393373 *
  1789    8.3  2.6 10.8  chr11             38433069 38433458  (7051379) C EnSpm-6N1_DR      DNA/CMC-EnSpm        (7691)   1545    1185  393374 *
  2440    6.6  6.4  8.9  chr11             38433128 38433596  (7051241) C Mariner-N38_DR    DNA/TcMar-Tc1          (45)    502      45  393375  
   315   12.1  1.4  4.5  chr11             38433586 38433654  (7051183) C Dada-tL_DR        DNA/Dada             (8405)   2002    1936  393376 *
  1073    6.0  0.0  0.7  chr11             38433595 38433746  (7051091) + Mariner-N38_DR    DNA/TcMar-Tc1           397    547     (0)  393377  
   273   24.3  3.6  4.5  chr11             38433651 38433698  (7051139) + Kolobok-4_DR      DNA/Kolobok-T2         3402   3512  (3119)  393378 *
   323   14.5  0.0  3.2  chr11             38433699 38433762  (7051075) C Zisupton-6_DR     DNA/Zisupton        (13126)   8990    8929  393379  
  1143   11.6  2.0  2.5  chr11             38434218 38434421  (7050416) C DNA11TA1B_DR      DNA/CMC-EnSpm           (0)    203       1  393380  
   803    8.1  4.1  0.0  chr11             38434513 38434635  (7050202) + TDR7              DNA                       1    128   (413)  393381  
   324   14.3 19.8  0.0  chr11             38434561 38434651  (7050186) C hAT-N127_DR       DNA/hAT-Charlie      (4878)   5438    5330  393382 *
   315   11.6  0.0  0.0  chr11             38434653 38434695  (7050142) C DNA-N28_DR        DNA/PIF-Harbinger     (511)     54      12  393383  
   836    7.1 11.4  0.0  chr11             38435079 38435218  (7049619) + Mariner-N38_DR    DNA/TcMar-Tc1           208    363   (184)  393384  
   694    8.9  3.9 14.1  chr11             38435083 38435238  (7049599) + hAT-N198_DR       DNA/hAT-Charlie         936   1077   (322)  393385 *
   897   15.4  9.7  0.5  chr11             38435216 38435390  (7049447) C Crack-5_DR        LINE/L2                 (8)   2035    1845  393386  
   753   10.1 26.7  3.8  chr11             38435391 38435585  (7049252) + TDR25             DNA/hAT-Charlie           1    238   (373)  393387  
  1508    8.5  1.4  0.9  chr11             38435832 38436044  (7048793) + SINE2-4_DR        SINE/tRNA-V-RTE         150    363     (8)  393388  
  1134   16.7  3.8  2.1  chr11             38435844 38436081  (7048756) C Mariner-N2_DR     DNA/TcMar            (2439)   1527    1286  393389 *
   286   21.0  1.2  0.0  chr11             38436714 38436794  (7048043) C EnSpm-17_DR       DNA/CMC-EnSpm        (6499)   2777    2708  393390  
   225   15.4  0.0  0.0  chr11             38436772 38436810  (7048027) + Merlin-N2_DR      DNA/Merlin              200    238   (503)  393391 *
   590   20.4  6.6  2.9  chr11             38436819 38436985  (7047852) C DNAX-23_DR        DNA                  (1390)  10411   10239  393392 *
  2261    9.7  4.4  1.1  chr11             38436854 38437218  (7047619) C HE1_DR1           SINE/tRNA-V-RTE        (18)    384       8  393393  
   401   11.9  0.0  0.0  chr11             38437167 38437225  (7047612) + DNA7-N2_DR        DNA/hAT-hAT6           1643   1701   (313)  393394 *
   282   15.0  6.7  0.0  chr11             38437605 38437664  (7047173) + LOOPERN6B_DR      DNA/Kolobok-T2?           3     66   (730)  393395 *
  1185   12.3  3.3  0.9  chr11             38437662 38437874  (7046963) + LOOPERN6B_DR      DNA/Kolobok-T2?         579    796     (0)  393396  
   232   17.1  0.0  0.0  chr11             38437879 38437919  (7046918) + Dada-U1A_DR       DNA/Dada               5636   5676  (5303)  393397 *
   361   13.8  0.0  0.0  chr11             38437895 38437952  (7046885) C EnSpm-7_DR        DNA/CMC-EnSpm        (1613)   9421    9364  393398  
  3871    4.6  0.0  3.1  chr11             38437956 38438452  (7046385) C Harbinger-8N1_DR  DNA/PIF-Harbinger       (0)    555      74  393399  
   230   13.5  2.7  0.0  chr11             38438432 38438468  (7046369) + Harbinger-8N2_DR  DNA/PIF-Harbinger       511    548     (0)  393400 *
   215   16.7  4.8  0.0  chr11             38438433 38438474  (7046363) C DNA2-7_DR         DNA                  (4601)   5049    5006  393401 *
   249    7.3  0.0  2.4  chr11             38438439 38438480  (7046357) + EnSpm-N10_DR      DNA/CMC-EnSpm          2683   2723  (6585)  393402  
   218   17.8  7.6  7.6  chr11             38438453 38438531  (7046306) C EnSpm-N6B_DR      DNA/CMC-EnSpm?       (2570)    680     602  393403 *
   855   16.8 12.5  0.8  chr11             38438463 38438678  (7046159) + ANGEL             DNA/Kolobok              62    302     (7)  393404  
   283   21.6  9.3  7.8  chr11             38438546 38438696  (7046141) + EnSpm-N47_DR      DNA/CMC-EnSpm?         1941   2093   (924)  393405 *
  1078   18.3  1.6  7.7  chr11             38438705 38438953  (7045884) C DNA-N22_DR        DNA                   (533)    235       1  393406  
   659    4.9  0.0  0.0  chr11             38438990 38439070  (7045767) + TDR17B            DNA/Sola-1              403    483  (1063)  393407  
   506   11.8  8.3  3.0  chr11             38438992 38439087  (7045750) + EnSpm-22N2_DR     DNA/CMC-EnSpm          4234   4334  (1213)  393408 *
   257    3.2  0.0  0.0  chr11             38439064 38439094  (7045743) C EnSpm-N10_DR      DNA/CMC-EnSpm        (5170)   4138    4108  393409 *
  1478    6.0  1.1  0.0  chr11             38439107 38439290  (7045547) C SINE2-1_DR        SINE/tRNA               (0)    198      13  393410 *
  6696    3.4  0.2  0.2  chr11             38439286 38440077  (7044760) + DNA25TWA2_DR      DNA                      11    802     (0)  393411  
  1333   18.6  8.9  1.9  chr11             38440078 38440344  (7044493) C EnSpm-6N1_DR      DNA/CMC-EnSpm        (2901)   6335    6048  393412  
  1182   18.6  6.3 12.4  chr11             38440067 38440077  (7044760) C DNA2-7_DR         DNA                  (4954)   4696    4669  393401 *
  1702   10.4  9.2  1.4  chr11             38440078 38440349  (7044488) C SINE2-4_DR        SINE/tRNA-V-RTE        (77)    294       2  393413  
  1182   18.6  6.3 12.4  chr11             38440350 38440476  (7044361) C DNA2-7_DR         DNA                  (4954)   4668    4309  393401  
   552   17.4  4.1  1.6  chr11             38440867 38440881  (7043956) + Helitron-N3_DR    RC/Helitron            1530   1655  (1361)  393414  
   583   13.1  0.9  0.9  chr11             38440882 38440989  (7043848) C CryptonV-N5_DR    DNA/Crypton-V        (7469)  17068   16961  393415  
   812   15.1  3.1  1.8  chr11             38440998 38441159  (7043678) C SINE3-2_DR        SINE?                   (0)    164       1  393416  
   334   17.9  0.0  1.3  chr11             38441160 38441231  (7043606) + Helitron-4_DR     RC/Helitron           13653  13723 (18145)  393417 *
  1261   17.0  6.7  9.8  chr11             38441164 38441553  (7043284) + hAT-N21B_DR       DNA/hAT-Ac              837   1215    (86)  393418  
   257   19.0  6.7  5.6  chr11             38441475 38441563  (7043274) + Merlin-1_DR       DNA/Merlin             2090   2179  (8348)  393419 *
   413   28.8  1.9  1.9  chr11             38441604 38441759  (7043078) C Mariner-7_DR      DNA/TcMar-Tc1         (623)    964     809  393420  
   227   13.4  0.0 11.3  chr11             38441870 38441928  (7042909) + Ginger1-2_DR      DNA/Ginger-1           2876   2928  (3694)  393421 *
  1275   14.1 24.8  5.2  chr11             38441891 38442345  (7042492) C Mariner-N38_DR    DNA/TcMar-Tc1           (7)    540       1  393422  
   212    7.7 10.3  0.0  chr11             38442312 38442350  (7042487) C Helitron-4_DR     RC/Helitron         (18310)  13558   13516  393423 *
   233    0.0  0.0  0.0  chr11             38442324 38442351  (7042486) C EnSpm-N13_DR      DNA/CMC-EnSpm       (14496)   7653    7626  393424  
   202    7.7 10.5  8.6  chr11             38442325 38442381  (7042456) + EnSpm-N13_DR      DNA/CMC-EnSpm         19588  19645  (2504)  393425 *
  2808    9.3  3.1  3.8  chr11             38442833 38443314  (7041523) C EnSpm-N21_DR      DNA/CMC-EnSpm           (0)    479       1  393426  
   470   17.4 17.4  0.0  chr11             38443332 38443463  (7041374) + ANGEL             DNA/Kolobok             155    309     (0)  393427  
   231   18.4 14.3 11.3  chr11             38443334 38443480  (7041357) C Helitron-2_DR     RC/Helitron         (19351)   8061    7911  393428 *
   538   18.2  6.3  0.0  chr11             38443702 38443827  (7041010) C ASAT_CY           Satellite              (80)    182      49  393429  
   741   19.4 10.0  4.6  chr11             38443874 38444122  (7040715) + Mariner-N40_DR    DNA/TcMar-Tc1            39    300   (578)  393430  
   562   17.8  3.9 11.0  chr11             38444141 38444373  (7040464) + hAT-N174_DR       DNA/hAT-Ac               40    257   (482)  393431  
   299   18.1  1.1 15.0  chr11             38444395 38444485  (7040352) + Mariner-N20_DR    DNA/TcMar-Tc1           486    565   (304)  393432  
   484   14.6  0.0  1.2  chr11             38444488 38444570  (7040267) C Mariner-N20_DR    DNA/TcMar-Tc1         (313)    556     475  393432  
   215   23.4  3.1  0.0  chr11             38444587 38444650  (7040187) C hAT-N174_DR       DNA/hAT-Ac              (0)    739     674  393433  
   227   15.8  1.7  3.5  chr11             38444804 38444862  (7039975) C Kolobok-N12_DR    DNA/Kolobok-T2        (563)    285     228  393434 *
   240   24.5 18.2  2.8  chr11             38444812 38444937  (7039900) + IS3EU-4_DR        DNA/IS3EU             11922  12066  (2963)  393435 *
   371   24.8  7.4  8.1  chr11             38444910 38444937  (7039900) + DNA-2-32_DR       DNA/CMC-EnSpm?         2449   2475  (6307)  393436  
  2549    7.0  3.6  1.4  chr11             38444938 38445297  (7039540) + SINE2-3_DR        SINE/tRNA-V-RTE           1    368     (0)  393437  
   407   14.5  0.0  0.0  chr11             38445296 38445364  (7039473) + IS3EU-4_DR        DNA/IS3EU             12052  12120  (2909)  393438 *
   347   10.0  0.0  0.0  chr11             38445390 38445439  (7039398) + DNA-X-2B_DR       DNA                       1     50   (389)  393439 *
  1446   12.5 45.0  1.3  chr11             38445436 38445971  (7038866) C HATN2_DR          DNA/hAT               (452)    767       1  393440  
   409    8.3  0.0  0.0  chr11             38445972 38446031  (7038806) + DNA-5-1B_DR       DNA/hAT-Tip100          655    714     (0)  393441  
   218   21.3 11.5  0.0  chr11             38446724 38446784  (7038053) + Helitron-N3_DR    RC/Helitron            1504   1571  (1445)  393442 *
   260   20.4  0.0  0.0  chr11             38446735 38446753  (7038084) + ENSPM-6_DR        DNA/CMC-EnSpm         13996  14014 (18602)  393443  
   313   20.4  1.1  1.1  chr11             38446754 38446847  (7037990) + Mariner-6_DR      DNA/TcMar-Tc1             1     94  (1535)  393444  
   202   26.9  5.5  2.1  chr11             38446784 38446825  (7038012) + Merlin-1_DR       DNA/Merlin             1609   1702  (8825)  393445 *
   366   12.5  8.1  0.0  chr11             38446838 38446973  (7037864) C hAT-N39_DR        DNA/hAT-Tip100        (199)   1395    1249  393446 *
   590    8.6  0.0 12.3  chr11             38446854 38447026  (7037811) C EnSpm-N42_DR      DNA/CMC-EnSpm         (559)    693     540  393447 *
  1857   14.4  3.1  1.0  chr11             38446864 38447316  (7037521) C Zisupton-6_DR     DNA/Zisupton        (13286)   8830    8385  393448  
   580   21.9  1.3  6.1  chr11             38447056 38447418  (7037419) + EnSpm-N42_DR      DNA/CMC-EnSpm           546   1178  (8058)  393449 *
   265   18.5  2.4  1.2  chr11             38447379 38447460  (7037377) C L1-47_DR          LINE/L1                (49)   5408    5326  393450 *
  3644   12.6  5.6  0.3  chr11             38447579 38448185  (7036652) + I-3_DR            LINE/I                 4781   5419     (7)  393451  
   203   16.3  0.0  0.0  chr11             38449050 38449098  (7035739) + Gypsy140-I_DR     LTR/Gypsy               131    179  (6729)  393452  
  2476   16.7  3.4  0.8  chr11             38449367 38449831  (7035006) + HarbingerN7_DR    DNA/PIF-Harbinger         2    478     (0)  393453  
   333   20.4 19.8  0.0  chr11             38449854 38450010  (7034827) + Merlin-N3_DR      DNA/Merlin               68    255     (0)  393454  
   630   11.1  0.6  0.6  chr11             38450280 38450450  (7034387) + Zisupton-6_DR     DNA/Zisupton           8844   8990 (13126)  393455 *
  2815   14.8  4.5  3.1  chr11             38450332 38450402  (7034435) C Helitron-N3_DR    RC/Helitron           (888)   2128    1690  393456  
  3105    9.1  2.6  1.4  chr11             38450403 38450905  (7033932) C Mariner-N38_DR    DNA/TcMar-Tc1           (1)    546      38  393457  
  2815   14.8  4.5  3.1  chr11             38450906 38450930  (7033907) C Helitron-N3_DR    RC/Helitron           (888)   1689    1522  393456  
   337   23.4  9.5  5.6  chr11             38452318 38452355  (7032482) C EnSpm-N13_DR      DNA/CMC-EnSpm        (8304)  13845   13652  393458  
   637   18.1 10.7  0.0  chr11             38452356 38452504  (7032333) + ANGEL             DNA/Kolobok               1    165   (144)  393459  
   225   26.3  1.2  9.0  chr11             38452392 38452502  (7032335) + Helitron-1_DR     RC/Helitron            4099   4197 (22103)  393460 *
  4061    9.5  9.1 11.7  chr11             38452503 38453429  (7031408) C HATN13B_DR        DNA/hAT-Ac              (0)    905       1  393461  
   210   16.2  0.0  0.0  chr11             38453404 38453440  (7031397) + DIRS-N2_DR        LTR/Ngaro              3030   3066  (2963)  393462 *
   378   19.6 14.4  0.0  chr11             38453434 38453530  (7031307) + ANGEL             DNA/Kolobok             160    270    (39)  393463  
   804   15.1 11.0  6.3  chr11             38453534 38453793  (7031044) + Harbinger-N31B_DR DNA/PIF-Harbinger         1    268   (394)  393464  
   217   21.6 13.4  0.8  chr11             38453763 38453874  (7030963) C Penelope-5_DR     LINE/Penelope          (17)   2859    2734  393465 *
   513    3.0  1.1  1.2  chr11             38453878 38453992  (7030845) C DNA-TA-4_DR       DNA/TcMar            (8231)   1564    1478  393466  
   270    9.7  1.7  2.6  chr11             38453891 38454007  (7030830) C DNA9-6_DR         DNA                   (331)   7553    7438  393467 *
   286    6.4  1.7  5.4  chr11             38453904 38453915  (7030922) C hAT-N187_DR       DNA/hAT-Charlie       (872)    305     275  393468  
   443    7.9  1.3  1.3  chr11             38453916 38453992  (7030845) C EnSpm-N48B_DR     DNA/CMC-EnSpm        (1649)   5310    5234  393469  
   331    7.9  1.0  1.0  chr11             38453921 38454022  (7030815) + Ginger1-N1_DR     DNA/Ginger-1            658    759  (1899)  393470 *
   314    9.0  0.0 13.7  chr11             38453922 38454037  (7030800) C piggyBac-N5_DR    DNA/PiggyBac?         (883)   1253    1152  393471 *
   270    6.8  0.0 21.5  chr11             38453923 38454052  (7030785) + Dada-U6_DR        DNA/Dada               7115   7221  (1742)  393472 *
   286    6.4  1.7  5.4  chr11             38453993 38454019  (7030818) C hAT-N187_DR       DNA/hAT-Charlie       (872)    274     194  393468  
   243    5.1 10.7  1.3  chr11             38454008 38454025  (7030812) + DNA-8-29_DR       DNA/hAT-Tip100          801    948    (72)  393473 *
   257   10.9  4.2  4.2  chr11             38454050 38454097  (7030740) + Harbinger-N28_DR  DNA/PIF-Harbinger       610    657     (5)  393474  
   225   12.5  5.0  0.0  chr11             38454106 38454145  (7030692) C Helitron-2_DR     RC/Helitron         (15257)  12155   12114  393475  
   563   21.6  5.5  8.1  chr11             38454174 38454195  (7030642) C TDR19C            DNA/hAT-Charlie       (181)    215      19  393476  
  1326    5.7  0.0  2.9  chr11             38454196 38454375  (7030462) + hAT-N141_DR       DNA/hAT-Charlie           2    176    (18)  393477  
   352   13.2 13.2  0.0  chr11             38454793 38454860  (7029977) C DNA-1-6_DR        DNA                    (20)    605     529  393478  
   481   10.5  4.0  0.0  chr11             38454863 38454938  (7029899) C LOOPERN6B_DR      DNA/Kolobok-T2?       (192)    604     526  393479  
  7270    6.3  5.4  0.6  chr11             38454939 38455937  (7028900) C DNA-4-3B_DR       DNA                     (0)   1263     217  393480  
  3564    3.5  0.2  0.2  chr11             38455938 38456368  (7028469) + hAT-N32B_DR       DNA/hAT-Charlie           1    431     (0)  393481  
  1809    4.0  0.5  0.0  chr11             38456369 38456588  (7028249) C DNA-4-3B_DR       DNA                  (1042)    221       1  393482  
   958    5.9  0.0  0.0  chr11             38456605 38456723  (7028114) C LOOPERN6B_DR      DNA/Kolobok-T2?       (277)    519     401  393479 *
  1027   23.7  1.8  5.7  chr11             38456700 38456764  (7028073) C hAT-N48C_DR       DNA/hAT-Ac            (535)   1764    1523  393483  
   535   17.4  3.0 10.9  chr11             38456724 38456763  (7028074) C EnSpm-N10_DR      DNA/CMC-EnSpm        (1974)   7309    7179  393484 *
  2388    3.5  0.0  0.0  chr11             38456765 38457048  (7027789) + CryptonV-N7_DR    DNA/Crypton-V             1    284     (0)  393485  
   205   18.2  1.2  5.1  chr11             38457049 38457091  (7027746) C EnSpm-N48_DR      DNA/CMC-EnSpm        (1801)   1777    1738  393486 *
   252   20.7  1.0  4.3  chr11             38457030 38457125  (7027712) + ENSPM-6_DR        DNA/CMC-EnSpm         31724  31816   (800)  393487 *
  1027   23.7  1.8  5.7  chr11             38457049 38457079  (7027758) C hAT-N48C_DR       DNA/hAT-Ac            (535)   1522    1399  393483 *
  2568    8.5  4.6  3.4  chr11             38457062 38457473  (7027364) C LOOPERN6B_DR      DNA/Kolobok-T2?       (379)    417       1  393488  
   433   22.8 15.7  6.0  chr11             38457474 38457700  (7027137) + Harbinger-N23_DR  DNA/PIF-Harbinger       175    422    (15)  393489  
   693   10.0  4.0  0.0  chr11             38458759 38458858  (7025979) C SINE3-1           SINE/5S-Deu-L2        (271)    319     216  393490  
   225   16.0  9.9  7.2  chr11             38458864 38458874  (7025963) C DNA-8-22_DR       DNA/hAT-Ac            (365)   1069    1057  393491  
  3892   12.5  4.7  4.7  chr11             38458875 38459596  (7025241) C DNA-1-11_DR       DNA                     (2)    722       1  393492  
   307   21.2  0.0  5.6  chr11             38459779 38459802  (7025035) + CryptonV-N1_DR    DNA/Crypton-V          4753   4772  (5279)  393493  
   482    6.4 29.8  0.0  chr11             38459803 38459896  (7024941) C HATN10_DR         DNA/hAT                 (0)    455     334  393494  
   562   17.9 10.3  0.0  chr11             38459899 38460015  (7024822) C hAT-N169_DR       DNA/hAT-Ac            (460)    983     855  393495 *
  3103   11.9  2.5  0.4  chr11             38459921 38460402  (7024435) C DNA-1-11_DR       DNA                   (232)    492       1  393496  
   307   21.2  0.0  5.6  chr11             38460596 38460619  (7024218) + CryptonV-N1_DR    DNA/Crypton-V          4753   4772  (5279)  393497  
   568    8.8 19.6  0.0  chr11             38460620 38460721  (7024116) C HATN10_DR         DNA/hAT-Ac              (0)    455     334  393498  
   562   17.9 10.3  0.0  chr11             38460724 38460840  (7023997) C hAT-N169_DR       DNA/hAT-Ac            (460)    983     855  393499 *
  3101   10.9  2.9  0.6  chr11             38460746 38461226  (7023611) C DNA-1-11_DR       DNA                   (232)    492       1  393500  
   248   13.6  0.0  2.3  chr11             38461187 38461231  (7023606) + LOOPERN1_DR       DNA/Kolobok-T2         1008   1051   (183)  393501 *
   266   22.2  1.4  0.0  chr11             38461230 38461301  (7023536) C Mariner-6_DR      DNA/TcMar-Tc1        (1544)     85      13  393502  
   553   22.4 28.8  0.8  chr11             38462336 38462627  (7022210) C ERV1-11_DR-I      LTR/ERV1             (4869)   3078    2706  393503 *
   843   14.9 28.1  0.6  chr11             38462400 38462648  (7022189) C HATN10_DR         DNA/hAT               (138)    317       1  393494  
   242    2.0  0.0  2.0  chr11             38462900 38462949  (7021888) + Harbinger1_DR     DNA/PIF-Harbinger      2738   2786  (1675)  393504  
  3645    7.6  4.0  0.4  chr11             38463044 38463561  (7021276) C TDR2              DNA/TcMar-Tc1           (0)    937     401  393505  
  1127    7.2  7.8  0.0  chr11             38463534 38463699  (7021138) C TDR2              DNA/TcMar-Tc1         (706)    231      53  393505 *
  2982   12.9 19.4  0.6  chr11             38464887 38465557  (7019280) C LOOPERN6B_DR      DNA/Kolobok-T2?         (0)    796       1  393506  
   200   13.2  7.9  0.0  chr11             38465845 38465882  (7018955) + Mariner-N5C_DR    DNA/TcMar               840    880  (7041)  393507  
  2488   12.3  3.7  3.7  chr11             38466247 38466708  (7018129) + Helitron-1N4_DR   RC/Helitron            2719   3180     (0)  393508  
   302   10.4  6.2  0.0  chr11             38466706 38466753  (7018084) C L2-4_DRe          LINE/L2                 (9)   3598    3548  393509 *
   261   15.3  0.0  4.2  chr11             38467527 38467601  (7017236) + L2-52_DR          LINE/L2                1475   1546     (6)  393510 *
   321   15.0  2.4  2.4  chr11             38467574 38467655  (7017182) C Zisupton-6_DR     DNA/Zisupton         (8644)  13472   13391  393511 *
  2064   10.0  3.6  0.0  chr11             38467590 38467898  (7016939) C HE1_DR1           SINE/tRNA-V-RTE        (13)    389      70  393512  
   207    5.1  0.0  0.0  chr11             38467897 38467935  (7016902) + L2-56_DR          LINE/L2                1210   1248     (4)  393513 *
   215   16.1  2.1 14.3  chr11             38467910 38467934  (7016903) C CryptonV-N5_DR    DNA/Crypton-V       (22650)   1887    1873  393514  
   428   21.5  5.5  6.8  chr11             38467935 38468188  (7016649) C hAT-N122_DR       DNA/hAT-Ac              (1)    576     326  393515  
   460   11.5  0.0  0.0  chr11             38468216 38468276  (7016561) C hAT-N52_DR        DNA/hAT-Ac              (0)    821     761  393516  
  1389   12.4 12.6  1.3  chr11             38468298 38468567  (7016270) C hAT-N52_DR        DNA/hAT-Ac            (521)    300       1  393516  
   508   12.8  7.5  0.0  chr11             38468654 38468747  (7016090) C hAT-N122_DR       DNA/hAT-Ac            (476)    101       1  393515  
   321   14.1  1.5  6.2  chr11             38468754 38468821  (7016016) C DNA-2-29_DR       DNA                    (12)    120      56  393517  
   259   18.9  3.8  0.0  chr11             38469705 38469753  (7015084) + Kolobok-N3_DR     DNA/Kolobok-T2?           6     56   (314)  393518  
  3891   10.9 13.3  1.2  chr11             38469754 38470442  (7014395) + TDR13             DNA                       1    772     (0)  393519  
  1109   15.3 22.1  2.2  chr11             38470448 38470714  (7014123) + Kolobok-N3_DR     DNA/Kolobok-T2?          52    370     (0)  393520  
   720   18.3  5.5  6.6  chr11             38473046 38473320  (7011517) + DNAX-16_DR        DNA                     101    372    (51)  393521  
   336   28.1  3.6  0.5  chr11             38473350 38473444  (7011393) C IS3EU-1_DR        DNA/IS3EU              (98)   8606    8413  393522  
   376   17.4  2.1  1.1  chr11             38473445 38473537  (7011300) + EnSpm-11_DR       DNA/CMC-EnSpm           791    884  (8119)  393523  
   400   18.8  3.3 15.3  chr11             38473589 38473635  (7011202) + EnSpm-17_DR       DNA/CMC-EnSpm          2667   2694  (6582)  393524  
  1609   14.7  3.0  1.0  chr11             38473636 38473938  (7010899) + ANGEL             DNA/Kolobok               1    309     (0)  393525  
   421   23.0  6.5  5.4  chr11             38473939 38473979  (7010858) + IS4EU-1_DR        DNA/PIF-ISL2EU         2383   2425  (2579)  393526  
  1077   10.6 15.1  0.0  chr11             38474774 38474972  (7009865) + ANGEL             DNA/Kolobok               1    229    (80)  393527  
   961   22.3  2.7 14.1  chr11             38474915 38474970  (7009867) C EnSpm-N42B_DR     DNA/CMC-EnSpm         (852)   3452    3437  393528 *
  2717    6.1  1.1  4.1  chr11             38474971 38475347  (7009490) + SINE2-3_DR        SINE/tRNA-V-RTE           1    366     (2)  393529  
  2359   10.0  1.6  8.8  chr11             38474980 38475406  (7009431) C Merlin-1_DR       DNA/Merlin           (5836)   4691    4293  393530 *
   582    6.7  2.4  0.0  chr11             38475333 38475497  (7009340) + ZFERV-2-I_DR      LTR/ERV1                682    850  (9714)  393531 *
  2261   15.4  1.4 10.7  chr11             38475348 38475474  (7009363) C DNA9-3_DR         DNA/MULE-MuDR?       (9702)   1672    1212  393532  
  1921   13.8 26.3  0.4  chr11             38475351 38475727  (7009110) + DNA9-3_DR         DNA/MULE-MuDR?         9469   9950  (1429)  393533 *
   387    7.9  0.0  1.6  chr11             38475671 38475734  (7009103) C EnSpm-22N2_DR     DNA/CMC-EnSpm        (1259)   4288    4226  393534 *
  2774   14.4  1.2  5.5  chr11             38475726 38476240  (7008597) C DNA-AT-2_DR       DNA                   (947)    494       1  393535  
   328   19.1  0.0  6.3  chr11             38475735 38475754  (7009083) + DNA8-23_DR        DNA                    4984   5062  (1677)  393536 *
   861   20.9 15.1 10.8  chr11             38476274 38476944  (7007893) + DNA-8-26_DR       DNA/hAT-Tip100         1478   2174     (0)  393537  
   216    3.1  0.0 12.1  chr11             38477366 38477402  (7007435) C DNA2-7_DR         DNA                  (5316)   4334    4302  393538  
  1302   13.3  1.6  1.6  chr11             38477551 38477794  (7007043) C Merlin-N3_DR      DNA/Merlin              (0)    255      12  393539  
  6253    8.4  4.7  2.4  chr11             38478166 38479207  (7005630) C hAT-N185B_DR      DNA/hAT?                (0)   1356      36  393540  
  3750    7.5  0.0  1.0  chr11             38479207 38479673  (7005164) C Merlin-1_DR       DNA/Merlin           (8927)   1600    1084  393541 *
   271    9.1  3.0  0.0  chr11             38479675 38479740  (7005097) C Gypsy-210_DR-I    LTR/Gypsy            (4056)     92      25  393542  
   265    8.1  2.3  0.0  chr11             38479687 38479772  (7005065) + EnSpm-N11_DR      DNA/CMC-EnSpm           505    592  (4761)  393543 *
   973   16.6  2.5  1.5  chr11             38479767 38479962  (7004875) + CryptonV-N6_DR    DNA/Crypton-V            79    276   (286)  393544  
  1010   13.5  0.0  1.8  chr11             38480981 38481146  (7003691) C LINEX-1_DR        Retroposon              (2)    803     641  393545  
  6430    6.7  7.7  0.1  chr11             38481148 38482119  (7002718) + DNA-2-10_DR       DNA/TcMar                60   1105   (122)  393546  
  4628   13.4  1.8  2.0  chr11             38482120 38482878  (7001959) + TDR13B            DNA                       1    758     (5)  393547  
   214   28.9  3.7  5.3  chr11             38482763 38482897  (7001940) C DNA9-3_DR         DNA/MULE-MuDR?       (6155)   5224    5092  393548 *
   928    7.8  0.8  0.0  chr11             38482878 38483006  (7001831) + DNA-2-10_DR       DNA/TcMar              1097   1226     (1)  393549  
   291   16.2  8.1  0.0  chr11             38483008 38483081  (7001756) C LINEX-1_DR        Retroposon            (164)    641     562  393550 *
   455   24.8  0.0  0.9  chr11             38483062 38483171  (7001666) C DNA2-16_DR        DNA                  (9878)   8173    8065  393551 *
   721   17.1  0.0  0.8  chr11             38483075 38483198  (7001639) C SINE2-5_DR        SINE/tRNA-V-RTE       (159)    123       1  393552 *
   743   10.8  0.0  0.0  chr11             38483097 38483198  (7001639) C DIRS-1E-LTR_DR    LTR/Ngaro             (381)    309     208  393553  
   584   18.8  0.0  3.6  chr11             38483199 38483212  (7001625) C DNA8-10_DR        DNA/hAT-Ac           (2042)   1976    1865  393554  
   337   13.5  0.0  0.0  chr11             38483212 38483263  (7001574) C TE-X-16_DR        DNA/Crypton-A         (117)    236     185  393555 *
  1049   16.5  7.9  1.2  chr11             38483424 38483650  (7001187) C TDR12             DNA                     (0)    242       1  393556  
  8023    4.5  0.9  2.4  chr11             38484574 38485620  (6999217) C hAT-N96_DR        DNA/hAT-Ac              (0)   1031       1  393557  
   210   14.3  2.1  4.3  chr11             38485743 38485763  (6999074) C DNA-6-N2_DR       DNA                  (4188)    868     830  393558  
   218    8.5  0.0  2.1  chr11             38485764 38485811  (6999026) C CryptonV-N4_DR    DNA/Crypton-V        (9919)   3574    3528  393559  
   210   14.3  2.1  4.3  chr11             38485812 38485837  (6999000) C DNA-6-N2_DR       DNA                  (4188)    829     776  393558  
   889   13.9  3.7  0.0  chr11             38485889 38486075  (6998762) C EnSpm-N4B_DR      DNA/CMC-EnSpm?          (0)    220      27  393560  
   303   20.1  7.8  3.1  chr11             38486247 38486400  (6998437) C EnSpm-N59_DR      DNA/CMC-EnSpm?        (541)   3128    2968  393561  
   205   28.8  5.1  0.5  chr11             38486401 38486420  (6998417) C TDR16             DNA/Merlin             (88)    221      40  393562  
   381    7.9  1.0  5.5  chr11             38486472 38486665  (6998172) + (TAA)n            Simple_repeat             1    185     (0)  393563  
  1735   14.5  4.2 10.1  chr11             38486758 38487208  (6997629) C HATN1_DR          DNA/hAT                 (0)    427       1  393564  
  1022    9.6  6.9  3.6  chr11             38487612 38487826  (6997011) C Mariner-N38_DR    DNA/TcMar-Tc1          (35)    512     291  393565  
   663   16.9 11.7  0.0  chr11             38487827 38487980  (6996857) + DNA13TA1_DR       DNA/TcMar-Tc1             1    172   (146)  393566  
   307   25.7  9.3  6.8  chr11             38488020 38488278  (6996559) + hAT-27N1_DR       DNA/hAT-Ac                8    272   (459)  393567  
   349   22.8  1.1  4.5  chr11             38488342 38488363  (6996474) C DNA9-3_DR         DNA/MULE-MuDR?       (5585)   5794    5776  393568  
  4253   11.7 10.8  0.4  chr11             38488364 38489067  (6995770) + TDR13B2           DNA                       3    779     (0)  393569  
   940   14.0 15.6  0.7  chr11             38489068 38489304  (6995533) + hAT-N91_DR        DNA/hAT-Ac               81    353     (2)  393570  
  3938    8.3  5.0  0.5  chr11             38489742 38490360  (6994477) + LTR-16B_DR-LTR    LTR                       1    647    (60)  393571  
  2480   11.2 33.1  0.1  chr11             38490361 38491024  (6993813) + DNA-2-17_DR       DNA/CMC-EnSpm             3    885     (0)  393572  
   396    7.0  8.8  0.0  chr11             38491025 38491081  (6993756) + LTR-16B_DR-LTR    LTR                     646    707     (0)  393571  
   229   20.9  0.0  0.0  chr11             38492930 38492972  (6991865) + ERV1-N1C_DR-LTR   LTR/ERV1                  8     50   (818)  393573 *
  1003    8.7 12.9  1.1  chr11             38492968 38493130  (6991707) + ERV1-N1C_DR-LTR   LTR/ERV1                208    389   (479)  393573  
  2675    9.7  3.8  2.0  chr11             38493131 38493530  (6991307) C DNA-2-2_DR        DNA                     (0)    407       1  393574  
  1315    8.8  8.7  0.8  chr11             38493532 38493748  (6991089) + ERV1-N1C_DR-LTR   LTR/ERV1                389    622   (246)  393573  
  4923   12.1 24.3  1.1  chr11             38493749 38494797  (6990040) + hAT-N22B_DR       DNA/hAT-Ac                1   1290    (89)  393575  
   240   26.9  3.0  0.0  chr11             38494795 38494861  (6989976) C EnSpm-N10_DR      DNA/CMC-EnSpm        (3083)   6225    6157  393576 *
   272   28.6  0.0  1.3  chr11             38494805 38494882  (6989955) + EnSpm-N40_DR      DNA/CMC-EnSpm          3203   3279  (2115)  393577 *
  1235    9.1  6.8  0.0  chr11             38494815 38494990  (6989847) C hAT-N141_DR       DNA/hAT-Charlie         (6)    188       1  393578  
   247   21.3 13.2  1.2  chr11             38494926 38495001  (6989836) + hAT-N154_DR       DNA/hAT-Tip100          263    347  (1048)  393579 *
   727   14.2 25.0  3.9  chr11             38495071 38495326  (6989511) + TDR16             DNA/Merlin                6    313     (0)  393580  
   208   25.0  0.0  0.0  chr11             38495955 38496014  (6988823) + Tx1-16_DR         LINE/L1-Tx1            1346   1405  (4079)  393581  
   670    6.3 14.2  1.6  chr11             38496085 38496197  (6988640) C DIRS-1-LTR_DR     LTR/Ngaro              (62)    560     434  393582  
  1685    7.2  8.5  0.0  chr11             38496213 38496447  (6988390) C HATN8_DR          DNA/Zisupton            (0)    255       1  393583  
  2523   12.4  3.3  0.7  chr11             38496464 38496862  (6987975) C DIRS-1-LTR_DR     LTR/Ngaro             (205)    417       9  393582  
   701   16.2  8.3  4.8  chr11             38496995 38497175  (6987662) C EnSpm-N21_DR      DNA/CMC-EnSpm           (2)    477     291  393584  
   665   15.4 19.9  1.6  chr11             38497177 38497387  (6987450) + TDR6              DNA                       2    250     (0)  393585  
  1101   13.0  2.3  1.4  chr11             38497388 38497602  (6987235) C EnSpm-N21_DR      DNA/CMC-EnSpm         (198)    281      65  393584  
  1879    8.2  0.4  1.5  chr11             38497682 38497948  (6986889) C TDR2              DNA/TcMar-Tc1          (39)    898     635  393586  
 51251    0.8  1.3  0.2  chr11             38497949 38503873  (6980964) C DIRS-4N2_DR       LTR/Ngaro               (0)   5990       1  393587  
  4571    8.4  0.9  0.9  chr11             38503874 38504507  (6980330) C TDR2              DNA/TcMar-Tc1         (303)    634       1  393588  
  1507    7.7  0.6  0.2  chr11             38504771 38504982  (6979855) C hAT-N4C_DR        DNA/hAT-Charlie       (112)    293       1  393589  
   218   22.6  7.6  2.8  chr11             38506274 38506309  (6978528) C EnSpm-8_DR        DNA/CMC-EnSpm        (1469)   7972    7947  393590  
   416   16.3 21.1  0.0  chr11             38506310 38506456  (6978381) + ANGEL             DNA/Kolobok               1    178   (131)  393591  
   376   20.1 13.8  1.6  chr11             38506457 38506471  (6978366) + DNA2-8_DR         DNA/CMC-EnSpm          1498   1679  (2728)  393592  
  3883   11.2  2.6  1.8  chr11             38506478 38507129  (6977708) C Harbinger-N31_DR  DNA/PIF-Harbinger       (7)    678      22  393593  
   292   14.7 24.0  0.0  chr11             38507135 38507209  (6977628) + ANGEL             DNA/Kolobok             217    309     (0)  393594  
   253   23.4  0.0  1.6  chr11             38507152 38507216  (6977621) + EnSpm-8_DR        DNA/CMC-EnSpm          7896   7959  (1482)  393595 *
   273   13.7  1.9  1.9  chr11             38507174 38507225  (6977612) C DNA2-8_DR         DNA/CMC-EnSpm        (2875)   1532    1481  393596  
   734   18.7  1.3  0.6  chr11             38507254 38507409  (6977428) + HATN17_DR         DNA/hAT-Tip100          316    472  (1075)  393597 *
   820   14.9  3.4  0.7  chr11             38507282 38507430  (6977407) + hAT-N137_DR       DNA/hAT-Ac             2572   2724   (847)  393598  
   531    5.0  2.0  0.0  chr11             38507392 38507548  (6977289) + (TATAA)n          Simple_repeat             1    160     (0)  393599 *
   637   18.4  6.2  5.0  chr11             38507410 38507422  (6977415) + DNAX-23_DR        DNA                   10265  10386  (1415)  393600  
   493   20.1  4.5  5.8  chr11             38507431 38507524  (6977313) C DNA9-3_DR         DNA/MULE-MuDR?       (9923)   1456    1217  393601  
  2483   16.7 15.5  1.8  chr11             38507686 38508312  (6976525) C hAT-N22B_DR       DNA/hAT-Ac              (0)   1379     669  393602  
   401   17.1  2.4  5.6  chr11             38508278 38508383  (6976454) C EnSpm-N7_DR       DNA/CMC-EnSpm          (97)   2142    2060  393603 *
   493   18.4  5.0  4.2  chr11             38508361 38508379  (6976458) + DNA8-23_DR        DNA                    1724   1843  (4896)  393604  
   629   13.0  6.0  0.0  chr11             38508380 38508479  (6976358) C HE1_DR1           SINE/tRNA-V-RTE        (59)    343     238  393605  
   240   22.9 12.0  2.2  chr11             38510506 38510522  (6974315) C IS4EU-1_DR        DNA/PIF-ISL2EU       (2596)   2408    2272  393606  
   409   17.7  9.3  0.8  chr11             38510523 38510630  (6974207) C ANGEL             DNA/Kolobok             (0)    309     193  393607  
   245   20.0  2.0 10.8  chr11             38510553 38510653  (6974184) + EnSpm-8_DR        DNA/CMC-EnSpm          5994   6086  (3355)  393608 *
  1941   17.7 13.9 11.4  chr11             38510652 38510773  (6974064) + EnSpm-3_DR        DNA/CMC-EnSpm           958   1642  (6806)  393609  
  3482    6.1 14.2  3.6  chr11             38510774 38511321  (6973516) + DNA-8-11_DR       DNA/hAT-Ac              358    961     (0)  393610  
   209   17.8  0.0  2.2  chr11             38511322 38511366  (6973471) + Kolobok-N4_DR     DNA/Kolobok-T2         1665   1708  (1294)  393611  
   207   21.1  7.2  6.2  chr11             38511382 38511492  (6973345) + DNAX-16_DR        DNA                     175    286   (137)  393612  
  2793    9.5  2.7  2.0  chr11             38511497 38511946  (6972891) + HATN10_DR         DNA/hAT-Ac                3    455     (0)  393613  
   327   22.9  1.4 11.9  chr11             38511947 38512085  (6972752) + DNAX-16_DR        DNA                     281    406    (17)  393614 *
   501   14.0  2.1 13.5  chr11             38512076 38512215  (6972622) C EnSpm-17_DR       DNA/CMC-EnSpm        (6445)   2831    2706  393615 *
   735    7.8  4.2  3.3  chr11             38512092 38512211  (6972626) + ANGEL             DNA/Kolobok             189    309     (0)  393616  
   435   17.7  5.1  6.5  chr11             38512212 38512248  (6972589) + EnSpm-N1_DR       DNA/CMC-EnSpm           822    976  (1554)  393617 *
   889   14.4  2.8  1.7  chr11             38512224 38512399  (6972438) C Mariner-10_DR     DNA/TcMar-Tc1           (4)   1593    1416  393618  
  1016   15.6 25.1  0.6  chr11             38512420 38512702  (6972135) + hAT-N127_DR       DNA/hAT-Charlie        5456   5807  (4509)  393619  
   393   23.7 14.8  1.0  chr11             38514371 38514553  (6970284) C DNA2-16_DR        DNA                  (9685)   8366    8159  393620 *
   604   25.8  1.1  4.1  chr11             38514429 38514602  (6970235) C Penelope-1_DR     LINE/Penelope         (545)   3901    3733  393621 *
  2431   11.9  3.2  0.3  chr11             38514458 38514836  (6970001) C HE1_DR1           SINE/tRNA-V-RTE        (11)    391       2  393622  
   421   18.4  2.6  1.3  chr11             38514775 38514851  (6969986) + DNA7-N2_DR        DNA/hAT-hAT6           1639   1716   (298)  393623 *
   577   11.5  0.0  3.1  chr11             38515670 38515768  (6969069) C DNA2-16_DR        DNA                  (9792)   8259    8164  393624 *
  2683    6.1  1.1  4.9  chr11             38515687 38516067  (6968770) C SINE2-3_DR        SINE/tRNA-V-RTE         (1)    367       1  393625  
  1500   17.8 11.3 15.0  chr11             38516068 38516246  (6968591) C Helitron-2_DR     RC/Helitron          (3974)  23438   23278  393626 *
  2370   21.5  8.4  5.1  chr11             38516141 38516983  (6967854) + Merlin-1_DR       DNA/Merlin             4338   5207  (5320)  393627 *
  3188    6.3  5.9  0.8  chr11             38516499 38516991  (6967846) + Mariner-N38_DR    DNA/TcMar-Tc1            30    547     (0)  393628  
   305   17.2  5.7  6.7  chr11             38516904 38517009  (6967828) + EnSpm-N13_DR      DNA/CMC-EnSpm          8085   8189 (13960)  393629 *
   319   14.9  2.9  2.9  chr11             38516980 38517048  (6967789) C EnSpm-N13_DR      DNA/CMC-EnSpm       (13960)   8189    8121  393630 *
  1022   13.4  4.0  0.5  chr11             38517048 38517249  (6967588) C CR1-18_DR         LINE/L2               (439)   2989    2781  393631  
   627   11.0 17.1  0.0  chr11             38517251 38517396  (6967441) + hAT-N198_DR       DNA/hAT-Charlie         897   1067   (332)  393632  
   244   16.1  9.8  2.8  chr11             38517317 38517418  (6967419) C Mariner-6_DR      DNA/TcMar-Tc1        (1361)    268     160  393633 *
   568    4.1  0.0  1.0  chr11             38517399 38517561  (6967276) + (TATAA)n          Simple_repeat             2    161     (0)  393634  
   291   14.1  7.0  1.1  chr11             38517542 38517627  (6967210) + CryptonV-N4_DR    DNA/Crypton-V          4799   4889  (8604)  393635 *
   528    5.2  1.3  0.0  chr11             38517580 38517656  (6967181) + hAT-N21B_DR       DNA/hAT-Ac             1066   1143   (158)  393636 *
   725   14.6  4.9  3.6  chr11             38517638 38517800  (6967037) C hAT-N137_DR       DNA/hAT-Ac            (835)   2736    2572  393637  
   457   10.6 11.5  0.0  chr11             38517657 38517677  (6967160) + hAT-N198_DR       DNA/hAT-Charlie        1098   1192   (207)  393638 *
   821   12.2  2.3  1.5  chr11             38517671 38517803  (6967034) C SINE2-5_DR        SINE/tRNA-V-RTE         (0)    282     149  393639  
   298   17.1  4.2  1.4  chr11             38517799 38517869  (6966968) + EnSpm-N13_DR      DNA/CMC-EnSpm         19543  19615  (2534)  393640 *
   343   14.5  0.0  0.0  chr11             38517801 38517862  (6966975) + hAT-N21B_DR       DNA/hAT-Ac             1159   1220    (81)  393641  
   277   13.9 10.0  1.1  chr11             38517802 38517881  (6966956) + Helitron-N3B_DR   RC/Helitron            5604   5690   (914)  393642 *
   222   28.9  1.1  2.2  chr11             38517863 38517892  (6966945) + Merlin-1_DR       DNA/Merlin             2690   2780  (7747)  393643 *
   879   13.7  4.8  0.0  chr11             38518476 38518621  (6966216) + TDR17B            DNA/Sola-1              387    539  (1007)  393644 *
   921    7.9  4.8  0.0  chr11             38518496 38518621  (6966216) C EnSpm-6N1_DR      DNA/CMC-EnSpm        (2829)   6407    6276  393645  
   719   19.7  2.8  0.7  chr11             38518622 38518638  (6966199) + DNA9-6_DR         DNA                    4465   4610  (3274)  393646  
   716    8.8  4.4  0.0  chr11             38518665 38518777  (6966060) + HATN10_DR         DNA/hAT-Ac              286    403    (52)  393647  
  2458   14.2  1.7  2.1  chr11             38518778 38519245  (6965592) + Copia-8-LTR_DR    LTR/Gypsy?                1    466    (18)  393648  
   375    6.4  0.0  0.0  chr11             38519261 38519307  (6965530) + HATN10B_DR        DNA/hAT-Ac              562    608     (0)  393649  
  1156   10.7 11.1  1.0  chr11             38519421 38519609  (6965228) + Kolobok-1N2_DR    DNA/Kolobok-T2          368    575   (115)  393650  
  3820   14.2  7.3  1.3  chr11             38519624 38520790  (6964047) + DIRS-1-LTR_DR     LTR/Ngaro                 2    621     (1)  393651  
   758   10.2  0.0  0.8  chr11             38520791 38520894  (6963943) + Kolobok-1N2_DR    DNA/Kolobok-T2          588    690     (0)  393652  
   794   17.6  1.9  1.2  chr11             38521385 38521545  (6963292) C IS3EU-4_DR        DNA/IS3EU            (5748)   9281    9120  393653 *
  1818    8.7  1.5  1.5  chr11             38521413 38521682  (6963155) C SINE2-5_DR        SINE/tRNA-V-RTE         (1)    281      12  393654  
   921   20.1 25.5  0.3  chr11             38521683 38521719  (6963118) C EnSpm-N13_DR      DNA/CMC-EnSpm       (20046)   2100    1716  393655  
   233   24.7 12.4  0.0  chr11             38522615 38522639  (6962198) C Kolobok-4N1_DR    DNA/Kolobok-T2        (178)   1491    1455  393656  
  3752   13.3  3.7  0.9  chr11             38522640 38523256  (6961581) C DNA-1-11_DR       DNA                     (0)    724      91  393657  
  3508   11.0  5.3  1.2  chr11             38523257 38523799  (6961038) + EnSpm-N39B_DR     DNA/CMC-EnSpm?            1    565     (0)  393658  
   700   15.3  0.0  4.0  chr11             38523800 38523928  (6960909) + Kolobok-4N1_DR    DNA/Kolobok-T2         1371   1494   (175)  393659  
   231   18.6  0.0  3.7  chr11             38523943 38523998  (6960839) + hAT-N127_DR       DNA/hAT-Charlie       10104  10157   (159)  393660  
  1013    5.9  0.0  2.9  chr11             38524174 38524313  (6960524) + TDR20             DNA/Merlin                1    136   (103)  393661  
   491   14.0  0.0  4.7  chr11             38524326 38524415  (6960422) C L2-5_DRe          LINE/L2               (100)   2127    2042  393662  
   279    9.6  2.3 19.8  chr11             38525027 38525156  (6959681) C Zisupton-6_DR     DNA/Zisupton        (20755)   1361    1251  393663 *
   405   20.3  2.1  2.1  chr11             38525043 38525067  (6959770) + Zisupton-6_DR     DNA/Zisupton          16374  16514  (5602)  393664  
   568    5.4  0.9  1.9  chr11             38525068 38525183  (6959654) + hAT-2n1_DR        DNA/hAT-Charlie         974   1093   (117)  393665  
   455   15.4  0.8  0.0  chr11             38525081 38525197  (6959640) C ACROBAT1          DNA/PIF               (502)    877     760  393666 *
   333   17.3  0.8  8.9  chr11             38525106 38525186  (6959651) + P-1_DR            DNA/P                  7529   7599  (2369)  393667 *
   527   21.5  2.0 24.1  chr11             38525187 38525529  (6959308) C DNA-TTAA-2_DR     DNA                     (0)    669     388  393668  
   463   12.6  8.8  0.4  chr11             38525198 38525219  (6959618) C EnSpm-N34_DR      DNA/CMC-EnSpm         (609)    476     346  393669 *
   278   11.6  0.0  2.6  chr11             38525889 38525902  (6958935) + Ginger1-N1_DR     DNA/Ginger-1            628    705  (1953)  393670  
   300    1.5  0.0  1.5  chr11             38525903 38525968  (6958869) C DNA-8-7_DR        DNA/hAT-Tip100         (49)   1000     936  393671  
   256    5.1  5.1  0.0  chr11             38525913 38525990  (6958847) C EnSpm-N44_DR      DNA/CMC-EnSpm        (1713)   6939    6858  393672 *
   297    1.7  0.0  0.0  chr11             38525922 38525981  (6958856) + EnSpm-N13_DR      DNA/CMC-EnSpm          5505   5564 (16585)  393673  
   283    5.6  4.2  0.0  chr11             38525923 38525993  (6958844) + Kolobok-1_DR      DNA/Kolobok-T2         2883   2956  (3347)  393674 *
  1998   13.6  2.2  7.8  chr11             38525974 38526420  (6958417) C EnSpm-N21_DR      DNA/CMC-EnSpm          (55)    424       1  393675  
   268   13.5  0.0  1.1  chr11             38525982 38526011  (6958826) C CryptonV-N5_DR    DNA/Crypton-V       (12982)  11555   11467  393676 *
   414   10.6  0.6 15.4  chr11             38526421 38526576  (6958261) C DNA-N45_DR        DNA/CMC-EnSpm         (352)    361     226  393677  
   314   17.2  9.5  1.9  chr11             38526448 38526467  (6958370) + EnSpm-N13_DR      DNA/CMC-EnSpm         18889  19042  (3102)  393678 *
   539   11.4  4.9  0.0  chr11             38526468 38526590  (6958247) + DNA-X-5_DR        DNA/hAT                 952   1080   (141)  393679  
   484   13.1  6.6  0.0  chr11             38526486 38526607  (6958230) + CryptonV-N5_DR    DNA/Crypton-V          9147   9276 (15261)  393680 *
  3188    7.1  6.4  7.9  chr11             38526504 38527068  (6957769) C hAT-N107_DR       DNA/hAT-Ac            (451)    557       1  393681  
   647   19.8 24.2  0.4  chr11             38527075 38527272  (6957565) C HarbingerN6B_DR   DNA/PIF-Harbinger     (304)    418     174  393682 *
  1119    6.8  0.0  0.7  chr11             38527256 38527404  (6957433) C DNA6-6_DR         DNA                  (6708)   4573    4426  393683  
   847   14.0  1.2  1.9  chr11             38527263 38527422  (6957415) + EnSpm-N48B_DR     DNA/CMC-EnSpm          2340   2498  (4461)  393684 *
   378    9.9  0.0  8.2  chr11             38527430 38527495  (6957342) + DNA-2-2_DR        DNA                     347    407     (0)  393685  
   375   16.3  3.4  2.2  chr11             38527513 38527600  (6957237) C HarbingerN6B_DR   DNA/PIF-Harbinger     (607)    115      27  393682  
   250   24.5  0.0  5.6  chr11             38527582 38527601  (6957236) C MuDR-2_DR         DNA/MULE-MuDR       (10731)  13202   13188  393686 *
  2747   10.5  5.0  0.0  chr11             38527602 38528038  (6956799) C hAT-N106B_DR      DNA/hAT-Ac              (1)   1027     569  393687  
   609   19.6 12.8  0.0  chr11             38528026 38528173  (6956664) C hAT-N106_DR       DNA/hAT-Ac            (628)    167       1  393688 *
   256   13.2  0.0  0.0  chr11             38528174 38528207  (6956630) C HarbingerN6B_DR   DNA/PIF-Harbinger     (688)     34       1  393689  
   458   18.4  3.8  1.9  chr11             38528208 38528309  (6956528) C ANGEL             DNA/Kolobok           (132)    177      74  393690  
   301   21.9 15.8  1.3  chr11             38528310 38528343  (6956494) C Dada-U1A_DR       DNA/Dada             (5169)   5810    5652  393691  
  1831   16.9 12.4  1.2  chr11             38528345 38528780  (6956057) + Kolobok-N5_DR     DNA/Kolobok-T2?           2    485     (0)  393692  
   709   14.8  1.4  0.0  chr11             38529599 38529740  (6955097) + DNA11TA1_DR       DNA/CMC-EnSpm            31    174    (29)  393693  
   883   14.1  1.9  6.4  chr11             38529756 38529967  (6954870) C DNA11TA1_DR       DNA/CMC-EnSpm           (0)    203       1  393694  
  5225    2.4  0.5  0.1  chr11             38530155 38530770  (6954067) C DIRS-1D-LTR_DR    LTR/Ngaro               (1)    600       2  393695  
  1739    6.8  0.4  0.0  chr11             38530901 38531136  (6953701) C TDR20             DNA/Merlin              (0)    239       3  393696  
   934   10.7 13.9  0.0  chr11             38531189 38531375  (6953462) + EnSpm-N3C_DR      DNA/CMC-EnSpm            18    230    (53)  393697  
   639   22.1 12.3  8.3  chr11             38531559 38531908  (6952929) + DNA8-13_DR        DNA/hAT-Tip100?           1    363   (295)  393698  
   629   11.9  0.0  0.0  chr11             38531927 38532027  (6952810) + L2-1B_DR          LINE/L2                 905   1005     (3)  393699  
   277    9.3  0.0  0.0  chr11             38532038 38532080  (6952757) C TDR16             DNA                    (80)    233     191  393700 *
   529   13.6  5.8  0.9  chr11             38532059 38532078  (6952759) C hAT-N148_DR       DNA/hAT-Ac           (1465)    694     670  393701  
  1929    9.4 12.0  1.7  chr11             38532079 38532403  (6952434) + DNA14-5-1_DR      DNA                       1    358   (335)  393702  
   210    0.0  0.0  0.0  chr11             38532415 38532440  (6952397) C TDR16             DNA                   (118)    195     170  393700  
   295    8.5  0.0  0.0  chr11             38532463 38532509  (6952328) C EnSpm-N3C_DR      DNA/CMC-EnSpm          (57)    226     180  393703 *
  2257    6.0  0.0  0.0  chr11             38532502 38532783  (6952054) + DNA-N4_DR         DNA                     761   1042     (0)  393704  
   443    8.2  1.2  1.2  chr11             38533708 38533793  (6951044) C Polinton-4_DR     DNA/Maverick         (7658)  12629   12544  393705 *
   880    7.6  0.0  3.6  chr11             38533725 38533791  (6951046) + (TCTA)n           Simple_repeat             1    244     (0)  393706  
   429   22.8  1.1  6.2  chr11             38533792 38533978  (6950859) + (TCTA)n           Simple_repeat             3    180     (0)  393706  
   617    7.6  0.0  0.0  chr11             38534027 38534105  (6950732) + Tc1-1_DR          DNA/TcMar-Tc1          1164   1242   (383)  393707  
   301   26.8  0.4  8.5  chr11             38534170 38534297  (6950540) + (TCTG)n           Simple_repeat             3    161     (0)  393708  
   617    7.6  0.0  0.0  chr11             38534346 38534424  (6950413) + Tc1-1_DR          DNA/TcMar-Tc1          1164   1242   (383)  393709  
   340    7.9  0.0  0.0  chr11             38534444 38534557  (6950280) + (TTTC)n           Simple_repeat             1    114     (0)  393710  
   209    3.1  0.0  0.0  chr11             38534545 38534576  (6950261) C Polinton-4_DR     DNA/Maverick         (7835)  12452   12421  393705 *
   748   14.0  0.0  0.0  chr11             38534752 38534865  (6949972) + Tc1-1_DR          DNA/TcMar-Tc1          1164   1277   (348)  393711  
   767   14.8  5.8  6.2  chr11             38535545 38535556  (6949281) C hAT-N179_DR       DNA/hAT-Tip100          (0)    894     830  393712  
   598   15.9  7.7 13.4  chr11             38535557 38535737  (6949100) C hAT-N53_DR        DNA/hAT-Ac           (2384)   1296    1125  393713  
   767   14.8  5.8  6.2  chr11             38535738 38535749  (6949088) C hAT-N179_DR       DNA/hAT-Tip100          (0)    829     749  393712 *
  1894   14.8 16.5  5.7  chr11             38535739 38536374  (6948463) C HATN17_DR         DNA/hAT-Tip100        (846)    701       1  393714  
  1031   17.2 16.5  9.8  chr11             38536610 38537040  (6947797) + DNA-8-28_DR       DNA/hAT-Tip100?           1    457   (125)  393715  
   203   20.4  3.2  6.6  chr11             38537038 38537100  (6947737) + DNA8-13_DR        DNA/hAT-Tip100?         598    658     (0)  393716 *
   574   16.0  4.1  1.6  chr11             38537125 38537245  (6947592) + ANGEL             DNA/Kolobok               1    124   (185)  393717  
   338   22.9 18.9  2.9  chr11             38537246 38537362  (6947475) C IS3EU-1_DR        DNA/IS3EU            (4528)   4176    3902  393718  
  1039   15.2  0.6  1.0  chr11             38537446 38537458  (6947379) + HATN17_DR         DNA/hAT-Tip100          314    359  (1188)  393719  
  1160    7.1  0.7  0.0  chr11             38537459 38537474  (6947363) C hAT-N167B_DR      DNA/hAT-Charlie       (179)   1394    1245  393720  
  1211    0.0  0.0  0.0  chr11             38537475 38537607  (6947230) + HE2_DR            SINE/tRNA-V-RTE         231    363     (0)  393721  
  1039   15.2  0.6  1.0  chr11             38537613 38537644  (6947193) + HATN17_DR         DNA/hAT-Tip100          360    489  (1058)  393719  
  1765    9.6 19.1  0.9  chr11             38537696 38538062  (6946775) C hAT-N37_DR        DNA/hAT-Charlie         (0)    433       1  393722  
   257   14.3  0.0  0.0  chr11             38538286 38538334  (6946503) C DNA2-16_DR        DNA                 (11923)   6128    6080  393723 *
   271    8.7  0.0  2.2  chr11             38538296 38538342  (6946495) + EnSpm-15_DR       DNA/CMC-EnSpm           947    992 (10462)  393724  
   211   18.2  4.5  0.0  chr11             38538541 38538584  (6946253) + ANGEL             DNA/Kolobok              47     92   (217)  393725 *
   258   25.4 14.1  1.4  chr11             38538582 38538709  (6946128) C hAT-N134_DR       DNA/hAT?              (174)    891     748  393726  
   264    5.7  0.0  0.0  chr11             38538945 38538979  (6945858) + Ngaro1_DR         LTR/Ngaro                41     75  (6503)  393727 *
   331   13.3  1.7  0.0  chr11             38538979 38539038  (6945799) + DIRS-15_DR        LTR/Ngaro                97    157  (6912)  393728  
   725   15.5  0.6  8.0  chr11             38539115 38539275  (6945562) C ERV1-N1-I_DR      LTR/ERV1             (3705)   1812    1663  393729 *
  1733   11.5  1.1  1.9  chr11             38539139 38539403  (6945434) C SINE2-4_DR        SINE/tRNA-V-RTE         (3)    368     106  393730  
  1233   13.4  7.6  1.1  chr11             38539439 38539702  (6945135) C DNA-5-8F_DR       DNA/hAT-hAT5            (2)    468     188  393731  
   600   13.9  0.7  0.0  chr11             38539665 38539680  (6945157) C DNA-2-32_DR       DNA/CMC-EnSpm?       (3132)   5650    5513  393732 *
   642    8.9  0.0  7.1  chr11             38539681 38539801  (6945036) + Harbinger-N17_DR  DNA/PIF-Harbinger       292    404  (1241)  393733 *
   643    6.8  0.2  1.0  chr11             38539701 38539828  (6945009) C DNA8-10_DR        DNA/hAT-Ac           (2327)   1691    1603  393734  
   501    7.6  0.0  0.0  chr11             38539839 38539904  (6944933) + NonLTR-1B_DR      Retroposon             1095   1160    (45)  393735  
   863   12.4 10.4  0.6  chr11             38539920 38540073  (6944764) C DNA-5-8F_DR       DNA/hAT-hAT5          (299)    171       3  393731  
   899   13.4  4.7  0.6  chr11             38542804 38542818  (6942019) + DNA8-28_DR        DNA/hAT                3032   3118  (4024)  393736  
  1144    4.9  1.4  0.0  chr11             38542819 38542962  (6941875) C SINE2-3_DR        SINE/tRNA-V-RTE         (1)    367     222  393737  
   899   13.4  4.7  0.6  chr11             38542963 38542975  (6941862) + DNA8-28_DR        DNA/hAT                3119   3210  (3932)  393736  
   223   19.4  3.2  0.0  chr11             38542970 38543031  (6941806) C Dada-U1A_DR       DNA/Dada             (7254)   3725    3662  393738 *
   872   12.7 18.4  1.3  chr11             38542986 38543240  (6941597) + TDR16             DNA/Merlin                5    302    (11)  393739  
   215    6.5  0.0  3.2  chr11             38543329 38543360  (6941477) + hAT-N111_DR       DNA/hAT-Ac              515    545   (557)  393740 *
  1946   13.1 18.4  3.4  chr11             38543347 38543781  (6941056) + DNA2-15_DR        DNA/hAT-Ac               33    530     (0)  393741  
   270   22.2 18.2  1.2  chr11             38544240 38544255  (6940582) C IS3EU-4_DR        DNA/IS3EU           (10434)   4595    4557  393742  
  1208   13.4 12.8  2.0  chr11             38544256 38544529  (6940308) + ANGEL             DNA/Kolobok               1    303     (6)  393743 *
  1697   12.2 33.8  1.9  chr11             38544527 38544965  (6939872) + HarbingerN1_DR    DNA/PIF-Harbinger         7    584    (66)  393744  
  3668   13.0  2.9  1.2  chr11             38544966 38545556  (6939281) + DNA-1-3B_DR       DNA/PIF-Harbinger         1    601   (162)  393745  
   260   14.3 25.4  0.0  chr11             38545522 38545584  (6939253) C DNA-X-5_DR        DNA/hAT               (789)    432     354  393746 *
   440   10.3  1.5  0.0  chr11             38545551 38545618  (6939219) + DNA-1-3_DR        DNA/PIF-Harbinger       769    837     (0)  393747  
   233   18.6  0.0  0.0  chr11             38545629 38545671  (6939166) + HarbingerN1_DR    DNA/PIF-Harbinger       597    639    (11)  393748  
  1239   10.2  0.5  0.5  chr11             38546018 38546204  (6938633) + DNA8-7_DR         DNA/hAT-Ac                1    187   (397)  393749  
  1376   14.1 19.9  1.7  chr11             38546206 38546552  (6938285) C DNA-8-9_DR        DNA/hAT-Ac            (782)   2937    2529  393750 *
  1662   16.7  7.2  7.0  chr11             38546550 38546615  (6938222) C CryptonV-N5_DR    DNA/Crypton-V       (10451)  14086   13754  393751  
  1892   13.6  6.4  1.3  chr11             38546616 38546973  (6937864) C DNA-5-8_DR        DNA/hAT-hAT5         (1102)    378       3  393752  
  1662   16.7  7.2  7.0  chr11             38546974 38546993  (6937844) C CryptonV-N5_DR    DNA/Crypton-V       (10451)  13753   13642  393751 *
  1889    8.8  8.7  2.0  chr11             38546988 38547321  (6937516) + DNA8-7_DR         DNA/hAT-Ac              229    584     (0)  393753  
   941   20.0 14.3  2.1  chr11             38547831 38548313  (6936524) C hAT-N129_DR       DNA/hAT-Ac              (0)    764      29  393754  
   618   16.3 31.8  2.2  chr11             38548316 38548491  (6936346) + hAT-N25_DR        DNA/hAT-Ac               11    237   (592)  393755 *
   831   16.1  3.0  7.5  chr11             38548456 38548623  (6936214) + Harbinger-8N2_DR  DNA/PIF-Harbinger        92    252   (296)  393756  
   828   12.9 12.9  0.0  chr11             38548627 38548804  (6936033) + hAT-N25_DR        DNA/hAT-Ac              500    700   (129)  393757  
   218   10.7  0.0  0.0  chr11             38548805 38548832  (6936005) + DNA6-1B_DR        DNA/hAT-hAT5              1     28   (808)  393758 *
  3094   10.3  8.3  2.7  chr11             38548827 38549392  (6935445) + DNA6-1B_DR        DNA/hAT-hAT5            240    836     (0)  393759  
   687   12.8  0.0 10.4  chr11             38549394 38549541  (6935296) + hAT-N25B_DR       DNA/hAT-Ac              586    719     (1)  393760  
   546   19.1  1.4  1.2  chr11             38549878 38549904  (6934933) + EnSpm-N48_DR      DNA/CMC-EnSpm          1736   1792  (1786)  393761  
   530   16.7  2.2  0.7  chr11             38549905 38550043  (6934794) C Zisupton-6_DR     DNA/Zisupton        (13487)   8629    8489  393762  
   441   23.3  1.8  4.9  chr11             38549909 38549940  (6934897) + DNA9-3_DR         DNA/MULE-MuDR?         9480   9591  (1788)  393763 *
   515   13.8  0.8  4.3  chr11             38549941 38550061  (6934776) + Zisupton-6_DR     DNA/Zisupton           1203   1319 (20797)  393764 *
   530   14.1  0.0  0.0  chr11             38549965 38550063  (6934774) C hAT-N131_DR       DNA/hAT-Ac           (1781)    283     185  393765  
   325   24.4  1.7  2.6  chr11             38549971 38550088  (6934749) C DNA-N38_DR        DNA                   (449)    174      58  393766 *
   546   19.1  1.4  1.2  chr11             38550044 38550064  (6934773) + EnSpm-N48_DR      DNA/CMC-EnSpm          1793   1841  (1737)  393761  
   441   23.3  1.8  4.9  chr11             38550064 38550075  (6934762) + DNA9-3_DR         DNA/MULE-MuDR?         9592   9641  (1738)  393763 *
   414   17.5  1.7  5.3  chr11             38551451 38551685  (6933152) C Zisupton-6_DR     DNA/Zisupton         (5500)  16616   16390  393767 *
   524   10.5  0.0  0.0  chr11             38551488 38551630  (6933207) C EnSpm-N42_DR      DNA/CMC-EnSpm         (564)    688     546  393768 *
  1128    7.7  0.5  2.7  chr11             38551560 38551747  (6933090) + EnSpm-N25_DR      DNA/CMC-EnSpm           773    956  (3730)  393769 *
  1285   17.7  9.0 19.9  chr11             38551674 38552364  (6932473) C MuDR-2_DR         DNA/MULE-MuDR        (7493)  16440   15813  393770  
  1074   14.7  0.0  0.8  chr11             38551748 38551802  (6933035) C DNA9-3_DR         DNA/MULE-MuDR?       (1750)   9625    9385  393771 *
  1025   18.9  2.5  2.0  chr11             38551803 38551888  (6932949) + Zisupton-6_DR     DNA/Zisupton           8632   8990 (13126)  393772 *
  2734   13.7  7.6  1.0  chr11             38551814 38552365  (6932472) C Helitron-N3_DR    RC/Helitron           (915)   2101    1514  393773  
  2042   17.1  9.0  6.7  chr11             38551835 38551845  (6932992) + EnSpm-N13_DR      DNA/CMC-EnSpm          7622   7821 (14328)  393774 *
  2807    9.4  8.1  0.8  chr11             38551846 38552328  (6932509) C Mariner-N38_DR    DNA/TcMar-Tc1           (0)    547      30  393775  
   817   18.3 12.4 12.4  chr11             38552164 38552518  (6932319) + Zisupton-6_DR     DNA/Zisupton           8992   9346 (12770)  393776 *
   235   24.9  0.8  5.7  chr11             38552421 38552438  (6932399) + DNA-TA-4_DR       DNA/TcMar              1463   1516  (8279)  393777 *
   268   18.6  1.1  4.6  chr11             38552439 38552528  (6932309) + L1-56_DR          LINE/L1                4876   4962    (20)  393778 *
  2042   17.1  9.0  6.7  chr11             38552519 38552539  (6932298) + EnSpm-N13_DR      DNA/CMC-EnSpm          7822   8278 (13871)  393774  
   235   24.9  0.8  5.7  chr11             38552529 38552548  (6932289) + DNA-TA-4_DR       DNA/TcMar              1517   1584  (8211)  393777 *
   267    0.0  0.0  0.0  chr11             38554964 38554994  (6929843) + HarbingerN1_DR    DNA/PIF-Harbinger         1     31   (619)  393779  
  5551    5.4 20.0  0.0  chr11             38554995 38555795  (6929042) C DNA-8-11_DR       DNA/hAT-Ac              (0)    961       1  393780  
  2675    8.1  3.1  9.6  chr11             38555796 38556248  (6928589) + HarbingerN1_DR    DNA/PIF-Harbinger        24    449   (201)  393781  
  2465    7.4  1.4  2.3  chr11             38557117 38557461  (6927376) C SINE2-4_DR        SINE/tRNA-V-RTE         (2)    369      28  393782  
   440   19.8  0.0  0.0  chr11             38557451 38557536  (6927301) + TE-X-7_DR         LINE?/Penelope?         189    274   (565)  393783 *
   577    7.8  0.0  0.0  chr11             38557462 38557538  (6927299) + SINE2-3_DR        SINE/tRNA-V-RTE         292    368     (0)  393784 *
  2172   12.9  2.0  6.3  chr11             38557462 38557511  (6927326) C DNA8-17_DR        DNA/hAT-Tip100        (143)   1667    1289  393785  
  1087   11.1  2.6  0.0  chr11             38557536 38557725  (6927112) + TDR7              DNA                     301    495    (46)  393786  
   569   14.6  0.4  1.4  chr11             38557539 38557579  (6927258) + Penelope-1_DR     LINE/Penelope          3788   3874   (572)  393787 *
  4452    7.5  2.2  0.9  chr11             38557726 38558358  (6926479) + piggyBac-N13B_DR  DNA/PiggyBac              1    641   (760)  393788  
   236   12.3  0.8  1.5  chr11             38558495 38558774  (6926063) + (GAAA)n           Simple_repeat             1    277     (0)  393789  
  3215    8.3 10.7  1.4  chr11             38559151 38559662  (6925175) + piggyBac-N13B_DR  DNA/PiggyBac            629   1187   (214)  393790  
   217    7.1  0.0  0.0  chr11             38559665 38559692  (6925145) + TDR7              DNA                     511    538     (3)  393791  
   216   20.9  0.0  0.0  chr11             38560096 38560138  (6924699) + TE-X-7_DR         LINE?/Penelope?          58    100   (739)  393792  
   332   11.9  0.9  7.8  chr11             38560767 38560875  (6923962) + hAT-N180_DR       DNA/hAT?                772    873   (278)  393793 *
   396   10.2  1.7  1.7  chr11             38560805 38560923  (6923914) + hAT-2n1_DR        DNA/hAT-Charlie        1052   1170    (40)  393794  
   374   16.4  2.6  1.7  chr11             38561102 38561254  (6923583) + (TGAA)n           Simple_repeat             1    154     (0)  393795  
   221   14.6  3.0  5.8  chr11             38561183 38561285  (6923552) C DNA9-N1_DR        DNA/MULE-NOF         (2654)   2362    2259  393796 *
  2224   13.5  3.5  5.2  chr11             38561475 38561527  (6923310) + EnSpm-15_DR       DNA/CMC-EnSpm          8946   9207  (2247)  393797  
  2576    7.8  2.2  2.5  chr11             38561528 38561896  (6922941) C SINE2-4_DR        SINE/tRNA-V-RTE         (2)    369       2  393798  
  2224   13.5  3.5  5.2  chr11             38561897 38561925  (6922912) + EnSpm-15_DR       DNA/CMC-EnSpm          9208   9362  (2092)  393797  
   332    0.0  0.0  0.0  chr11             38561917 38561996  (6922841) + (TTTAA)n          Simple_repeat             1     80     (0)  393799 *
   203   12.0  2.0  0.0  chr11             38562009 38562058  (6922779) + (TGAA)n           Simple_repeat             1     51     (0)  393800  
   963   14.2  9.0  5.1  chr11             38562409 38562652  (6922185) C ZFERV-2N1-I_DR    LTR/ERV1              (916)   6061    5809  393801 *
  1869   12.8  9.0  2.7  chr11             38562435 38562780  (6922057) C DNA8-17_DR        DNA/hAT-Tip100        (147)   1666    1300  393802  
  2045   13.9  4.9  2.6  chr11             38562970 38563462  (6921375) C Mariner-N38_DR    DNA/TcMar-Tc1          (14)    533      30  393803  
   545   20.0  2.3 17.0  chr11             38563001 38563271  (6921566) + ENSPM-6_DR        DNA/CMC-EnSpm          2327   2732 (29884)  393804 *
   751   12.1  0.9 17.5  chr11             38563272 38563491  (6921346) C CryptonV-3_DR     DNA/Crypton-V       (22344)   1109     921  393805  
   545   20.0  2.3 17.0  chr11             38563492 38563525  (6921312) + ENSPM-6_DR        DNA/CMC-EnSpm          2733   2785 (29831)  393804  
   635   22.1 10.1  0.6  chr11             38563677 38563835  (6921002) C TE-X-7_DR         LINE?/Penelope?       (525)    314     141  393806 *
  2132    8.5 10.0  0.8  chr11             38563706 38564036  (6920801) C DNA8-17_DR        DNA/hAT-Tip100        (145)   1668    1308  393807  
  1535   15.4 12.7  3.5  chr11             38564037 38564075  (6920762) C Merlin-1_DR       DNA/Merlin           (1482)   9045    8643  393808  
   212   19.2  2.7  2.7  chr11             38565113 38565187  (6919650) C DNA-2-30_DR       DNA                     (0)    388     314  393809  
   343   19.4  3.5 15.9  chr11             38565225 38565365  (6919472) C Helitron-1N4_DR   RC/Helitron            (10)   3170    3045  393810  
  1128   19.4  4.4  5.5  chr11             38565546 38565928  (6918909) + DNAX-16_DR        DNA                       1    379    (44)  393811  
   248   21.1  1.0  3.1  chr11             38566005 38566102  (6918735) C hAT-N178B_DR      DNA/hAT-Ac           (1657)    226     131  393812  
   207   10.6  0.0 10.4  chr11             38566038 38566111  (6918726) C ZFERV-2N1-I_DR    LTR/ERV1             (3165)   5403    5337  393801 *
   699   14.2  1.7  0.5  chr11             38566093 38566234  (6918603) C TDR13E            DNA                    (70)    610     382  393813  
   295   16.2 10.5  6.7  chr11             38566280 38566365  (6918472) C DNA-N21_DR        DNA/hAT-Charlie?        (7)    327     239  393814 *
  1127   19.5  4.2  2.2  chr11             38566351 38566612  (6918225) C Kolobok-N14_DR    DNA/Kolobok-T2?         (5)    414     148  393815  
   507    9.2  6.6  0.0  chr11             38566611 38566686  (6918151) C TDR13B            DNA                   (511)    252     172  393816 *
   215   19.6  0.0  2.2  chr11             38566687 38566733  (6918104) + Polinton-4_DR     DNA/Maverick          12113  12158  (8129)  393817 *
   402   18.5  1.0 11.7  chr11             38566687 38566709  (6918128) C DNA9-3_DR         DNA/MULE-MuDR?       (6080)   5294    5206  393818  
   272   21.4  2.9  0.0  chr11             38566693 38566762  (6918075) C EnSpm-N61_DR      DNA/CMC-EnSpm        (1736)   2397    2326  393819 *
   672   14.8  0.8  0.0  chr11             38566708 38566829  (6918008) + (CAGA)n           Simple_repeat             2    124     (0)  393820  
   218   25.0  0.0  1.5  chr11             38566771 38566783  (6918054) + Polinton-4_DR     DNA/Maverick          11787  11850  (8433)  393821 *
   227   15.7  0.0  2.0  chr11             38566784 38566835  (6918002) + hAT-13_DR         DNA/hAT-Tip100         2472   2522   (280)  393822 *
   476   16.9  0.0  0.0  chr11             38566823 38566899  (6917938) + DNA8-17_DR        DNA/hAT-Tip100         1304   1380   (433)  393823 *
   852   16.0 23.8  0.7  chr11             38566898 38567124  (6917713) C TDR13             DNA                   (436)    336      58  393824  
   371   24.8  5.6  3.1  chr11             38566900 38566938  (6917899) C DNA9-3_DR         DNA/MULE-MuDR?       (9691)   1667    1561  393825 *
   203   10.3  0.0  0.0  chr11             38567117 38567145  (6917692) + TDR13             DNA                     744    772     (0)  393826  
   546   11.2  3.0  3.0  chr11             38567170 38567270  (6917567) C Kolobok-N15_DR    DNA/Kolobok           (713)    199      99  393827 *
  1269   18.4  6.2  6.2  chr11             38567255 38567624  (6917213) + EnSpm-N11_DR      DNA/CMC-EnSpm          3280   3649  (1704)  393828 *
  2385    6.6  5.8  3.1  chr11             38567296 38567640  (6917197) C HE2_DR            SINE/tRNA-V-RTE         (7)    356       3  393829  
  1473   18.2 12.0 12.2  chr11             38567641 38567873  (6916964) C Helitron-2_DR     RC/Helitron          (3933)  23479   23248  393830  
   737   16.7  8.3  0.6  chr11             38567736 38567892  (6916945) C ZFERV-2N2-I_DR    LTR/ERV1             (1533)   5914    5746  393831 *
   401   14.9  9.4  1.9  chr11             38567874 38567969  (6916868) + DNA11TA1_DR       DNA/CMC-EnSpm           101    203     (0)  393832 *
   245   15.2 10.9  0.0  chr11             38567970 38568003  (6916834) C Polinton-2N1_DR   DNA/Maverick         (3824)   7268    7230  393833 *
   251    8.1  2.7  0.0  chr11             38567968 38568003  (6916834) + Zisupton-7_DR     DNA/Zisupton           9707   9743  (7339)  393834  
  2436    4.2  0.0  0.0  chr11             38568004 38568316  (6916521) C TDR16             DNA/Merlin              (0)    313       1  393835  
   911   13.0  0.0  0.7  chr11             38568317 38568457  (6916380) C DNA11TA1_DR       DNA/CMC-EnSpm          (26)    177      38  393836  
   422   14.4  8.8  1.0  chr11             38568476 38568566  (6916271) + Kolobok-N15_DR    DNA/Kolobok             814    911     (1)  393837  
   215   16.9  5.7  7.2  chr11             38569107 38569176  (6915661) C hAT-N133_DR       DNA/hAT-Ac            (260)    363     295  393838  
  1274   11.9  8.1  0.0  chr11             38569179 38569414  (6915423) C Merlin-N3_DR      DNA/Merlin              (0)    255       1  393839  
   731   14.7 13.5  0.0  chr11             38569415 38569570  (6915267) C Merlin-N3_DR      DNA/Merlin             (67)    188      12  393840  
  3385    7.1  1.2  1.0  chr11             38569914 38570396  (6914441) C Copia-8-LTR_DR    LTR/Gypsy?              (0)    484       1  393841  
   225   21.5  1.2  2.5  chr11             38570864 38570944  (6913893) + Kolobok-2_DR      DNA/Kolobok-T2         3201   3280  (3420)  393842 *
   321   14.3  1.4  0.0  chr11             38570877 38570946  (6913891) C Ginger1-N1_DR     DNA/Ginger-1         (2228)    430     360  393843 *
   436   19.4  0.9  2.9  chr11             38570914 38570939  (6913898) + DNA9-3_DR         DNA/MULE-MuDR?         9595   9698  (1681)  393844  
   569   11.2  0.0  0.0  chr11             38570940 38571019  (6913818) + DNA8-17_DR        DNA/hAT-Tip100         1304   1383   (430)  393845  
   428   23.8  7.5  3.5  chr11             38570942 38571063  (6913774) + DNA2-16_DR        DNA                    8051   8245  (9806)  393846 *
   432   14.3  7.8  0.0  chr11             38571064 38571140  (6913697) C EnSpm-22N2_DR     DNA/CMC-EnSpm        (1231)   4316    4234  393847  
   415   17.6  0.0  1.4  chr11             38571076 38571150  (6913687) C hAT-N167B_DR      DNA/hAT-Charlie       (265)   1308    1235  393848 *
   554    3.8  0.9  1.9  chr11             38571117 38571223  (6913614) C MOSAT_DR          Satellite             (874)   1213    1108  393849  
   523    9.1  1.0  1.0  chr11             38571134 38571295  (6913542) + (TAGA)n           Simple_repeat             3    166     (0)  393850 *
   397   21.9  0.7  1.4  chr11             38571151 38571223  (6913614) C Harbinger-N17_DR  DNA/PIF-Harbinger     (972)    673     527  393851 *
   250   22.9  0.0  6.8  chr11             38571224 38571248  (6913589) C Merlin-1_DR       DNA/Merlin           (6124)   4403    4242  393852  
   211   16.5  1.5  8.1  chr11             38571886 38571951  (6912886) + hAT-N134_DR       DNA/hAT?                709    770   (295)  393853 *
   263   10.3  0.0  0.0  chr11             38571920 38571958  (6912879) + DNA2-16_DR        DNA                   10044  10082  (7969)  393854  
  4718    3.6  0.8  0.3  chr11             38572012 38572596  (6912241) C DNA-2-25_DR       DNA/CMC-EnSpm           (8)    588       1  393855  
   242   10.3  5.2  0.0  chr11             38572598 38572655  (6912182) + LINEX-2_DR        Retroposon              343    403   (141)  393856 *
   965   20.9  4.6  2.9  chr11             38572621 38572659  (6912178) + DNA2-7_DR         DNA                    4366   4607  (5040)  393857  
  1343   10.1  4.5  0.0  chr11             38572660 38572849  (6911988) + HE1_DR1           SINE/tRNA-V-RTE          10    208   (194)  393858  
  2510    9.2  8.9  0.9  chr11             38572850 38573243  (6911594) + hAT-N168B_DR      DNA/hAT-Charlie           1    425   (230)  393859  
  1596   11.0  2.9 12.3  chr11             38573398 38573708  (6911129) + hAT-N102_DR       DNA/hAT-Tip100            1    285   (543)  393860  
  2163    6.5 16.2  3.7  chr11             38573792 38574117  (6910720) + SINE2-3_DR        SINE/tRNA-V-RTE           1    367     (1)  393861  
  1055   15.5  1.7 11.3  chr11             38573863 38574153  (6910684) + ZFERV-2N1-I_DR    LTR/ERV1               5795   6060   (917)  393862 *
   362   22.7  8.6  5.7  chr11             38574074 38574260  (6910577) C hAT-N127_DR       DNA/hAT-Charlie        (81)  10235   10044  393863 *
   980   16.0  3.1  5.5  chr11             38574119 38574343  (6910494) + ANGEL             DNA/Kolobok              90    309     (0)  393864  
   228    3.3  0.0  0.0  chr11             38574318 38574347  (6910490) C DNA2-16_DR        DNA                  (7978)  10073   10044  393865 *
   370   17.0 12.4  4.3  chr11             38574649 38574777  (6910060) + DNAX-23_DR        DNA                    9281   9419  (2382)  393866 *
  1866   11.0 10.7  0.0  chr11             38574663 38574971  (6909866) + HE1_DR1           SINE/tRNA-V-RTE          33    374    (28)  393867  
  1236   19.2  7.1  5.2  chr11             38574685 38575008  (6909829) C IS3EU-4_DR        DNA/IS3EU            (2257)  12772   12443  393868 *
   221   20.9  0.0  0.0  chr11             38576080 38576122  (6908715) + Merlin-1_DR       DNA/Merlin             9052   9094  (1433)  393869  
   201   13.9  5.6  0.0  chr11             38576223 38576258  (6908579) + EnSpm-N44_DR      DNA/CMC-EnSpm          5413   5450  (3202)  393870  
  1002   11.6  5.6  3.5  chr11             38576259 38576436  (6908401) + DNA8-12_DR        DNA                       1    182   (144)  393871  
  4880    4.8  4.1  1.8  chr11             38576437 38577095  (6907742) + hAT-N19_DR        DNA/hAT-Charlie           1    658     (2)  393872  
  1086   14.4  4.4  0.0  chr11             38577219 38577398  (6907439) + Harbinger-N13_DR  DNA/PIF-Harbinger       137    324     (0)  393873  
   271   14.0  0.0  0.0  chr11             38577410 38577459  (6907378) + Kolobok-N15_DR    DNA/Kolobok             863    912     (0)  393874  
   214   13.5  1.8  5.7  chr11             38577411 38577465  (6907372) C hAT-N134_DR       DNA/hAT?              (276)    789     737  393875 *
  1822   15.4  8.5  3.1  chr11             38577450 38577493  (6907344) + EnSpm-15_DR       DNA/CMC-EnSpm          8951   9258  (2196)  393876  
  1999   11.3  7.9  1.6  chr11             38577494 38577836  (6907001) C SINE2-4_DR        SINE/tRNA-V-RTE         (3)    368       5  393877  
  1822   15.4  8.5  3.1  chr11             38577837 38577850  (6906987) + EnSpm-15_DR       DNA/CMC-EnSpm          9259   9372  (2082)  393876  
   993   14.0  8.0  0.5  chr11             38579039 38579225  (6905612) C DNA11TA1_DR       DNA/CMC-EnSpm           (0)    203       3  393878  
   743   16.8  7.0  1.5  chr11             38579227 38579413  (6905424) + DNAX-16_DR        DNA                      55    251   (172)  393879  
   282    5.3  2.6  0.0  chr11             38579405 38579442  (6905395) + hAT-N21B_DR       DNA/hAT-Ac              705    743   (558)  393880 *
  3330    7.2  6.2  0.2  chr11             38579414 38579929  (6904908) C Mariner-N38_DR    DNA/TcMar-Tc1           (0)    547       1  393881  
   248   19.1  6.3  0.0  chr11             38579889 38579951  (6904886) + Helitron-N3_DR    RC/Helitron            2025   2091   (925)  393882 *
   349   23.7  1.7  0.8  chr11             38579907 38580025  (6904812) + DNAX-16_DR        DNA                     225    344    (79)  393883  
   210    1.8  3.6  0.0  chr11             38580028 38580082  (6904755) + hAT-10_DR         DNA/hAT-Tip100          124    180  (4300)  393884  
   721    7.9  8.8  0.0  chr11             38580089 38580202  (6904635) C piggyBac-N16B_DR  DNA/PiggyBac?           (1)    948     825  393885  
  2109    5.1  3.3  0.0  chr11             38580203 38580478  (6904359) C DNA-2-10_DR       DNA/TcMar               (0)   1227     943  393886  
   296   26.3  0.0  1.2  chr11             38580487 38580567  (6904270) + CryptonV-N5_DR    DNA/Crypton-V          2990   3069 (21468)  393887 *
  1474    8.2  1.5  0.0  chr11             38580506 38580701  (6904136) C TDR19C            DNA/hAT-Charlie       (197)    199       1  393888  
   362   19.4  1.4  0.0  chr11             38580642 38580713  (6904124) + DNA6-10_DR        DNA                    2753   2825  (3881)  393889 *
   999    4.8  5.6  5.6  chr11             38580700 38580877  (6903960) C DNA-2-10_DR       DNA/TcMar             (835)    392     215  393890  
   727    6.6  0.0  0.0  chr11             38581041 38581131  (6903706) C TDR19C            DNA/hAT-Charlie       (200)    196     106  393891  
  4132   13.3  1.8  1.8  chr11             38581133 38581811  (6903026) + TDR8D             DNA                       1    679     (0)  393892  
   672   14.5  4.7  2.3  chr11             38581812 38581916  (6902921) C TDR19C            DNA/hAT-Charlie       (288)    108       1  393893  
   505   13.2  1.2  0.0  chr11             38581843 38581925  (6902912) + TDR19             DNA/hAT-Charlie         120    203   (202)  393894 *
  3459    6.1 13.2  6.3  chr11             38582102 38582914  (6901923) + hAT-2n1_DR        DNA/hAT-Charlie           1   1210     (0)  393895  
   728   21.2  0.3 10.2  chr11             38583596 38585241  (6899596) + (TCCA)n           Simple_repeat             1   1868   (105)  393896  
   284   27.8  5.2  7.0  chr11             38585242 38585531  (6899306) C Polinton-4_DR     DNA/Maverick         (7591)  12696   12412  393897  
   253   30.9  1.8  1.8  chr11             38585524 38585694  (6899143) + (TTCA)n           Simple_repeat             4    174     (0)  393898 *
   728   21.2  0.3 10.2  chr11             38585695 38585785  (6899052) + (TCCA)n           Simple_repeat          1869   1973     (0)  393896  
   464    9.8  0.0  4.8  chr11             38585700 38585798  (6899039) C Polinton-4_DR     DNA/Maverick         (7584)  12703   12615  393899 *
   256   21.5 16.2  0.7  chr11             38586379 38586495  (6898342) + EnSpm-17_DR       DNA/CMC-EnSpm          2695   2829  (6447)  393900 *
   370   15.5 26.3  1.4  chr11             38586401 38586518  (6898319) C ANGEL             DNA/Kolobok            (12)    297     151  393901  
  1063   18.7  0.6  9.8  chr11             38586525 38587361  (6897476) + (TCCA)n           Simple_repeat             1   1122     (0)  393902  
   575   23.8  8.5  6.8  chr11             38586673 38587369  (6897468) C Polinton-4_DR     DNA/Maverick         (7591)  12696   12381  393903 *
   473   24.6  4.2  7.0  chr11             38587362 38587761  (6897076) C Polinton-4_DR     DNA/Maverick         (7590)  12697   12410  393904 *
   306   23.1  0.0  1.1  chr11             38588362 38588453  (6896384) + (TCCA)n           Simple_repeat             3     93     (0)  393905 *
  3430    5.8 17.3  0.2  chr11             38588451 38588953  (6895884) + SINE3-1           SINE/5S-Deu-L2            2    590     (0)  393906  
   851   17.9  0.3  9.4  chr11             38588957 38589257  (6895580) + (TCCA)n           Simple_repeat             1    594   (342)  393907  
   259   29.0  2.4  5.6  chr11             38589258 38589553  (6895284) C Polinton-4_DR     DNA/Maverick         (7591)  12696   12410  393908 *
   450   33.3  0.0  1.1  chr11             38589522 38589703  (6895134) + (CCCA)n           Simple_repeat             1    180     (0)  393909  
   263   19.4 15.8  4.5  chr11             38589557 38589815  (6895022) C Polinton-4_DR     DNA/Maverick         (7591)  12696   12410  393910 *
   851   17.9  0.3  9.4  chr11             38589816 38589986  (6894851) + (TCCA)n           Simple_repeat           595    936     (0)  393907  
   334   29.9  0.0  0.6  chr11             38589820 38589987  (6894850) + (TCTA)n           Simple_repeat             2    168     (0)  393911 *
   257   22.8  0.0  3.4  chr11             38589917 38590007  (6894830) + Ginger1-N1_DR     DNA/Ginger-1            296    383  (2275)  393912 *
   348   11.0  0.0  6.2  chr11             38589992 38590059  (6894778) C DNA-2-30B_DR      DNA                   (310)    103      40  393913  
  2073   19.2  7.5  4.2  chr11             38590786 38590806  (6894031) C DNA8-23_DR        DNA                  (4467)   2272    2251  393914  
   315   13.6 10.3  2.7  chr11             38590807 38590874  (6893963) C DNA7-N2_DR        DNA/hAT-hAT6          (304)   1710    1638  393915  
  2073   19.2  7.5  4.2  chr11             38590875 38591011  (6893826) C DNA8-23_DR        DNA                  (4467)   2250    2067  393914  
  2708    8.2  1.6  0.5  chr11             38591012 38591377  (6893460) + SINE2-4_DR        SINE/tRNA-V-RTE           1    370     (1)  393916  
   865   18.3  5.2  2.3  chr11             38591189 38591397  (6893440) + hAT-N29_DR        DNA/hAT-Tip100         1156   1370   (210)  393917 *
  4092   16.1  5.6  1.2  chr11             38591398 38592128  (6892709) + TDR13B            DNA                       1    763     (0)  393918  
   268   26.1  2.6  2.6  chr11             38592233 38592346  (6892491) C L1-79_DR          LINE/L1               (114)   5632    5519  393919 *
   334    8.6  1.7  0.0  chr11             38592295 38592352  (6892485) + HATN11B_DR        DNA/hAT                 420    478   (212)  393920  
   326    7.7  6.2  0.0  chr11             38592296 38592360  (6892477) C DNA6-6_DR         DNA                  (1255)  10026    9958  393921 *
   444    8.1  0.0 10.3  chr11             38592304 38592399  (6892438) + Polinton-1_DR     DNA/Maverick          17124  17210  (1275)  393922  
   414   20.6  3.7  9.0  chr11             38592306 38592492  (6892345) C EnSpm-N13_DR      DNA/CMC-EnSpm       (16118)   6031    5854  393923 *
   251   23.6  2.8  0.9  chr11             38592353 38592396  (6892441) C hAT-N70_DR        DNA/hAT?              (662)    658     555  393924 *
   884   14.6  6.0  2.2  chr11             38592383 38592599  (6892238) + hAT-N91_DR        DNA/hAT-Ac              131    355     (0)  393925  
   391   20.4  2.9 11.3  chr11             38592493 38592514  (6892323) C Zisupton-6_DR     DNA/Zisupton        (13225)   8890    8698  393926 *
   359   16.9  0.0  5.0  chr11             38592639 38592744  (6892093) + Dada-U1A_DR       DNA/Dada               3304   3404  (7575)  393927 *
   367   16.0  0.0  0.0  chr11             38592660 38592734  (6892103) C TDR16             DNA/Merlin            (193)    120      46  393928  
   319   15.8  6.6  6.6  chr11             38592735 38592795  (6892042) C CryptonV-N4_DR    DNA/Crypton-V       (12279)   1214    1079  393929  
   650    9.4  5.7  0.0  chr11             38593248 38593353  (6891484) C Kolobok-N6_DR     DNA/Kolobok-T2?         (3)    464     353  393930  
   215   17.5  0.0  0.0  chr11             38593497 38593536  (6891301) C EnSpm-N23_DR      DNA/CMC-EnSpm         (587)     51      12  393931  
   208   19.1  6.4  0.0  chr11             38593882 38593928  (6890909) + Harbinger-N27_DR  DNA/PIF-Harbinger?        3     52   (168)  393932  
   227   21.5  0.0  3.6  chr11             38594322 38594379  (6890458) + EnSpm-15_DR       DNA/CMC-EnSpm         11022  11077   (377)  393933  
  2496    5.4  0.3  1.7  chr11             38594603 38594960  (6889877) C Mariner-N38_DR    DNA/TcMar-Tc1          (92)    455     103  393934  
   212   19.0  1.2 15.5  chr11             38594895 38594975  (6889862) C MuDR-1_DR         DNA/MULE-NOF?        (2174)   5239    5169  393935 *
  2518    7.0  5.0  0.0  chr11             38595796 38596116  (6888721) + TC1DR3            DNA/TcMar-Tc1            12    349   (876)  393936  
  1337    3.1  5.1  1.0  chr11             38596117 38596311  (6888526) C hAT-N145_DR       DNA/hAT-Ac              (0)   1591    1389  393937  
   430   18.5 13.9  0.0  chr11             38596281 38596453  (6888384) C Helitron-N3B_DR   RC/Helitron          (4180)   2424    2228  393938 *
   506   17.2  5.2  0.0  chr11             38596322 38596455  (6888382) + EnSpm-N13_DR      DNA/CMC-EnSpm          7654   7794 (14355)  393939  
   227   13.9  0.0  0.0  chr11             38596423 38596465  (6888372) C hAT-N145_DR       DNA/hAT-Ac            (330)   1261    1219  393937 *
  1823    8.3  4.2  0.0  chr11             38596471 38596734  (6888103) + L2-17_DRe         LINE/L2                3226   3500    (16)  393940  
  1555   11.3  0.0  4.3  chr11             38596768 38597036  (6887801) + Mariner-N38_DR    DNA/TcMar-Tc1           290    547     (0)  393941  
   305   21.6  2.8  3.8  chr11             38596946 38597051  (6887786) + CryptonV-N4_DR    DNA/Crypton-V          5007   5111  (8382)  393942 *
  1923   17.8  4.7 14.1  chr11             38597691 38597724  (6887113) + EnSpm-6N1_DR      DNA/CMC-EnSpm          6006   6088  (3148)  393943  
  2720    4.5  3.1  0.3  chr11             38597725 38598077  (6886760) + HE2_DR            SINE/tRNA-V-RTE           1    363     (0)  393944  
  1992   15.4  7.3  2.1  chr11             38597728 38598125  (6886712) C TDR17B            DNA/Sola-1            (773)    773     356  393945 *
  1923   17.8  4.7 14.1  chr11             38598126 38598324  (6886513) + EnSpm-6N1_DR      DNA/CMC-EnSpm          6089   6587  (2649)  393943  
   433   11.6  0.0  2.7  chr11             38598231 38598345  (6886492) C ZFERV-2-I_DR      LTR/ERV1             (9651)    913     802  393946 *
   452    5.7  1.9  0.9  chr11             38598259 38598365  (6886472) + CryptonV-3_DR     DNA/Crypton-V           417    524 (22929)  393947 *
   599    0.9  0.0  0.0  chr11             38598263 38598355  (6886482) C Merlin-1_DR       DNA/Merlin           (2362)   8165    8084  393948 *
  1792   14.3 16.3  1.1  chr11             38598324 38598776  (6886061) + DNA-1-7_DR        DNA/PIF-Harbinger       918   1438     (0)  393949  
   397   10.0  1.6  1.6  chr11             38598356 38598384  (6886453) + Dada-tA_DR        DNA/Dada               8198   8319   (353)  393950 *
  2120   12.5 20.3  5.7  chr11             38598779 38599270  (6885567) + Harbinger3_DR     DNA/PIF-Harbinger         1    560  (3039)  393951  
  2002    7.5  9.1  0.9  chr11             38599266 38599561  (6885276) + Harbinger3_DR     DNA/PIF-Harbinger       997   1316  (2283)  393952 *
  4484    9.3  2.8  0.3  chr11             38599558 38600191  (6884646) + Harbinger3_DR     DNA/PIF-Harbinger      2950   3599     (0)  393953  
   984    9.2  0.0  1.4  chr11             38600218 38600361  (6884476) C HATN17_DR         DNA/hAT-Tip100       (1053)    494     353  393954 *
  2679    5.1  4.8  0.0  chr11             38600236 38600586  (6884251) C SINE2-3_DR        SINE/tRNA-V-RTE         (0)    368       1  393955  
   231   23.3  6.5  3.1  chr11             38600587 38600664  (6884173) + hAT-N202_DR       DNA/hAT-Tip100          438    518  (1367)  393956 *
   365   13.4  5.9  3.5  chr11             38600589 38600673  (6884164) C hAT-N164_DR       DNA/hAT-Tip100       (1131)    909     823  393957  
  4193    9.0  7.9  0.0  chr11             38603107 38603775  (6881062) + TC1DR2            DNA/TcMar-Tc1           117    838    (38)  393958  
  1318    9.8 27.5  7.4  chr11             38605336 38605688  (6879149) + IS3EU-4_DR        DNA/IS3EU             11196  11614  (3415)  393959  
   377    7.8  0.0  0.0  chr11             38605690 38605740  (6879097) C TDR23             DNA                  (1096)     51       1  393960  
  1210    5.9  1.8  0.6  chr11             38605754 38605924  (6878913) C EnSpm-4_DR        DNA/CMC-EnSpm        (6398)   2642    2470  393961  
   250   21.4  4.8  0.0  chr11             38605946 38606027  (6878810) + EnSpm-7_DR        DNA/CMC-EnSpm          1976   2040  (8994)  393962  
  1150   19.5 21.5 10.1  chr11             38606048 38606577  (6878260) + EnSpm-7_DR        DNA/CMC-EnSpm          1972   2556  (8478)  393963 *
  3857   11.9 23.3  2.6  chr11             38606111 38606999  (6877838) + DNA-6-N9_DR       DNA                      92   1159     (0)  393964  
  1056    7.7 10.3  1.5  chr11             38607003 38607187  (6877650) + hAT-N166_DR       DNA/hAT-hAT5              6    206   (334)  393965  
   643   16.9  3.6  0.7  chr11             38607202 38607338  (6877499) + hAT-N166_DR       DNA/hAT-hAT5            358    498    (42)  393966  
   200   27.1  0.0  0.0  chr11             38607337 38607384  (6877453) + DNA2-6_DR         DNA/CMC-EnSpm          1823   1870  (1215)  393967 *
   200   20.5  0.0  7.4  chr11             38607392 38607449  (6877388) + Merlin-2_DR       DNA/Merlin             7331   7384  (6537)  393968  
   283   15.4  0.0  0.0  chr11             38607737 38607788  (6877049) C EnSpm-17_DR       DNA/CMC-EnSpm        (6519)   2757    2706  393969  
   516   11.6  3.5  0.0  chr11             38608139 38608224  (6876613) C Kolobok-N5_DR     DNA/Kolobok-T2?       (134)    351     263  393970  
   226    7.4  0.0  9.8  chr11             38608216 38608260  (6876577) C hAT-N203_DR       DNA/hAT-Tip100       (4566)    975     935  393971 *
  1333   10.3 26.0  0.9  chr11             38608259 38608512  (6876325) C L2-5_DRe          LINE/L2               (238)   1989    1673  393972 *
  1806   11.9  3.0 37.6  chr11             38608473 38609184  (6875653) + SINE3-1a          SINE/5S-Deu-L2           26    568     (2)  393973  
   624   16.7  0.7  2.1  chr11             38609175 38609321  (6875516) C TDR8C             DNA                   (636)    486     342  393974 *
  6416    2.4  3.6  0.0  chr11             38609323 38610081  (6874756) + DNA2-2_DR         DNA                       1    786     (0)  393975  
   514    1.6  0.0  0.0  chr11             38610118 38610178  (6874659) + ERVN1-LTR_DR      LTR                     116    176   (169)  393976 *
  1602    3.1  0.0  0.0  chr11             38610178 38610373  (6874464) C ERVN1-LTR_DR      LTR                   (149)    196       1  393977  
  1558   13.4  9.2  1.5  chr11             38610374 38610690  (6874147) C Mariner-N38_DR    DNA/TcMar-Tc1         (206)    341       1  393978  
   269   14.9  0.0  0.0  chr11             38610654 38610700  (6874137) + MuDR-2_DR         DNA/MULE-MuDR         18081  18127  (5806)  393979 *
  1623   16.3  6.1  1.0  chr11             38610691 38610987  (6873850) C DNA-N21_DR        DNA/hAT-Charlie?       (19)    315       4  393980  
   216   19.3  1.7  1.7  chr11             38611047 38611104  (6873733) C TDR23             DNA                   (439)    708     651  393981  
   261   11.9  0.0  0.0  chr11             38611123 38611164  (6873673) C TDR23             DNA                   (579)    568     527  393981  
  1102   14.7 19.5  0.0  chr11             38611700 38611971  (6872866) + Mariner-N38_DR    DNA/TcMar-Tc1             1    325   (222)  393982  
  1447    8.2 12.2  0.4  chr11             38611976 38612196  (6872641) + TC1DR3            DNA/TcMar-Tc1             1    247   (978)  393983  
   290    6.7  0.6  6.0  chr11             38612235 38612245  (6872592) + DNA-8-29_DR       DNA/hAT-Tip100          834    894   (126)  393984  
   320    1.1  1.1  5.5  chr11             38612246 38612340  (6872497) + P-1_DR            DNA/P                  7253   7343  (2625)  393985  
   272    7.0  0.0  4.0  chr11             38612249 38612352  (6872485) C EnSpm-N17_DR      DNA/TcMar            (3172)   2021    1922  393986 *
   270    1.0  0.0  7.1  chr11             38612260 38612364  (6872473) + Merlin-1_DR       DNA/Merlin             8074   8171  (2356)  393987 *
   564    3.2  0.0 17.5  chr11             38612275 38612388  (6872449) + Mariner-N5C_DR    DNA/TcMar              1406   1502  (6419)  393988  
   221   13.1  1.2 11.4  chr11             38612279 38612442  (6872395) C Dada-U6_DR        DNA/Dada             (1764)   7199    7051  393989 *
   254    6.3  0.8  3.1  chr11             38612365 38612388  (6872449) C Helitron-4_DR     RC/Helitron         (19925)  11942   11817  393990  
   248    6.8  4.7  0.7  chr11             38612389 38612404  (6872433) C DNA-2-32_DR       DNA/CMC-EnSpm?       (3143)   5637    5486  393991  
   569   18.4 23.4  1.8  chr11             38612443 38612669  (6872168) C Mariner-N38_DR    DNA/TcMar-Tc1         (268)    279       5  393992  
   203   22.0  1.9  3.9  chr11             38612592 38612695  (6872142) + Helitron-N3B_DR   RC/Helitron            2315   2416  (4188)  393993 *
  3275   14.8 11.3  5.8  chr11             38612784 38613543  (6871294) + HarbingerN5_DR    DNA/PIF-Harbinger        43    842    (19)  393994  
   466   14.3  7.8  0.0  chr11             38613597 38613673  (6871164) C CryptonV-N3_DR    DNA/Crypton-V        (1670)  18993   18911  393995  
   206   12.9  0.0  0.0  chr11             38614001 38614031  (6870806) + I-3_DR            LINE/I                 5379   5409    (17)  393996  
   823   14.5  5.6  4.4  chr11             38614850 38615029  (6869808) + DNA8-10_DR        DNA/hAT-Ac             3480   3661   (357)  393997 *
   991    9.9  6.6  0.0  chr11             38614881 38615031  (6869806) + HE1_DR1           SINE/tRNA-V-RTE           5    165   (237)  393998  
   595   33.2  4.2  0.4  chr11             38614920 38615155  (6869682) + Helitron-2_DR     RC/Helitron           23453  23697  (3715)  393999 *
   595   15.2  1.4  5.6  chr11             38615049 38615271  (6869566) C EnSpm-N25_DR      DNA/CMC-EnSpm        (3703)    983     770  394000 *
   712   11.0  0.6  0.6  chr11             38615076 38615248  (6869589) + ZFERV-2-I_DR      LTR/ERV1                707    879  (9685)  394001  
   615   14.1  2.1  1.6  chr11             38615081 38615268  (6869569) + Kolobok-4_DR      DNA/Kolobok-T2         5002   5190  (1441)  394002 *
  1579   10.5  7.3 15.9  chr11             38615102 38615542  (6869295) C Helitron-N2_DR    RC/Helitron           (879)   1584    1161  394003  
   419   15.8  9.6  6.3  chr11             38615249 38615304  (6869533) + Penelope-1_DR     LINE/Penelope            26    261  (4185)  394004 *
   661    2.2  3.3  0.0  chr11             38615546 38615635  (6869202) C Helitron-N3B_DR   RC/Helitron          (1409)   5195    5103  394005  
   213   21.7  6.6  0.0  chr11             38615598 38615703  (6869134) C EnSpm-N40B_DR     DNA/CMC-EnSpm         (764)   4743    4631  394006 *
   396   18.3 15.4  0.0  chr11             38615636 38615649  (6869188) C MuDR-2_DR         DNA/MULE-MuDR        (8026)  15907   15788  394007  
   256   21.0 16.1  3.0  chr11             38615650 38615663  (6869174) + Kolobok-4_DR      DNA/Kolobok-T2         3423   3555  (3076)  394008  
   950    9.3  3.7  0.0  chr11             38615928 38616088  (6868749) C L1-116_DR         LINE/L1                 (0)   3003    2837  394009  
   629    9.6  0.7 13.6  chr11             38616088 38616278  (6868559) + EnSpm-N42B_DR     DNA/CMC-EnSpm          1299   1435  (2869)  394010 *
   493   14.3  0.7  4.3  chr11             38616167 38616312  (6868525) + Gypsy123-I_DR     LTR/Gypsy               587    727  (4687)  394011 *
   220   21.4  1.4  2.8  chr11             38616363 38616434  (6868403) + EnSpm-8_DR        DNA/CMC-EnSpm          8375   8445   (996)  394012 *
   654   20.4  5.0 14.3  chr11             38616380 38616676  (6868161) + ANGEL             DNA/Kolobok              37    309     (0)  394013  
   201   15.3 11.3  1.7  chr11             38616631 38616683  (6868154) + SAT-26B_DR        Satellite               364    421   (372)  394014 *
   647   17.5 25.7 10.7  chr11             38616717 38616733  (6868104) + CryptonV-2_DR     DNA/Crypton-V         20809  20958   (853)  394015  
  1251    7.9 36.2  0.3  chr11             38616734 38616987  (6867850) + HE1_DR1           SINE/tRNA-V-RTE           1    345    (57)  394016  
   647   17.5 25.7 10.7  chr11             38616988 38617004  (6867833) + CryptonV-2_DR     DNA/Crypton-V         20959  21135   (676)  394015  
  1925   10.7 18.8  0.8  chr11             38617631 38618034  (6866803) + Mariner-N38_DR    DNA/TcMar-Tc1             1    476    (71)  394017  
  6861   12.1 18.3  2.1  chr11             38618179 38619618  (6865219) C Kolobok-4N1_DR    DNA/Kolobok-T2          (0)   1669       1  394018  
   548   24.5 13.2  2.7  chr11             38620102 38620336  (6864501) C CryptonV-N6_DR    DNA/Crypton-V         (276)    286      28  394019  
   273   16.1 22.9  0.0  chr11             38620489 38620606  (6864231) + DNA-TA-6_DR       DNA                     685    829   (143)  394020  
   221   20.0  9.5  5.2  chr11             38620705 38620778  (6864059) C DNAX-19_DR        DNA                    (23)    416     340  394021 *
   246   15.7  0.0  3.9  chr11             38620727 38620779  (6864058) + DNAX-19_DR        DNA                      36     86   (353)  394022  
   420   15.6  5.2  6.1  chr11             38620785 38620900  (6863937) + DNAX-19_DR        DNA                     156    270   (169)  394023 *
   675   13.7  5.1  0.0  chr11             38620890 38621006  (6863831) C DNAX-19_DR        DNA                   (168)    271     149  394023  
  6636    6.5  4.8  0.0  chr11             38621024 38621917  (6862920) + TDR2              DNA/TcMar-Tc1             1    937     (0)  394024  
   525   13.8 10.2  4.9  chr11             38621922 38622058  (6862779) C DNAX-19_DR        DNA                   (295)    144       1  394023  
   389    8.9  0.0 14.5  chr11             38621993 38622071  (6862766) + DNAX-19_DR        DNA                     371    439     (0)  394025 *
   255   13.8  1.4  8.2  chr11             38622191 38622259  (6862578) + ANGEL             DNA/Kolobok             261    338     (6)  394026  
  3154   10.8  7.1  9.5  chr11             38623017 38623802  (6861035) C TDR17B            DNA/Sola-1              (0)   1546     778  394027  
  2519    9.8  2.0  7.4  chr11             38623770 38624212  (6860625) C TDR17B            DNA/Sola-1           (1125)    421       1  394027 *
   205   20.4  7.1  9.0  chr11             38624213 38624291  (6860546) + TDR17B            DNA/Sola-1             1306   1382   (164)  394028 *
   357   11.5 18.8  5.8  chr11             38624215 38624352  (6860485) + EnSpm-N4B_DR      DNA/CMC-EnSpm?           66    220     (0)  394029  
   253   16.5  8.1  8.1  chr11             38624902 38624917  (6859920) + TE-X-13_DR        Unknown                1097   1112  (1313)  394030  
   386   17.5 19.8  0.0  chr11             38624918 38625043  (6859794) C ANGEL             DNA/Kolobok             (0)    309     159  394031 *
  1672   20.0  6.8  4.9  chr11             38624937 38625100  (6859737) C DNA2-7_DR         DNA                  (4760)   4890    4399  394032  
  2361    7.6  2.5  0.6  chr11             38625101 38625419  (6859418) C SINE2-3_DR        SINE/tRNA-V-RTE        (43)    325       1  394033  
   348   25.8  1.0  2.0  chr11             38625344 38625442  (6859395) + EnSpm-N48B_DR     DNA/CMC-EnSpm          2571   2668  (4291)  394034 *
   208    6.1  0.0  0.0  chr11             38625422 38625454  (6859383) + EnSpm-22N2_DR     DNA/CMC-EnSpm           889    921  (4626)  394035 *
  1044   10.2 17.8  3.7  chr11             38625427 38625639  (6859198) C HATN7_DR          DNA/hAT               (353)    242       1  394036  
   349   22.9 15.2  0.0  chr11             38625640 38625744  (6859093) + hAT-N168B_DR      DNA/hAT-Charlie         368    488   (167)  394037  
   202    9.8  8.9  8.9  chr11             38625703 38625758  (6859079) C DNA6-6_DR         DNA                 (10023)   1258    1203  394038 *
  5793    7.7  0.8  0.4  chr11             38625768 38626550  (6858287) + DNA2-2_DR         DNA                       1    786     (0)  394039  
   326   14.8  0.0  0.0  chr11             38626602 38626655  (6858182) + REP-1_DR          Unknown                   5     58     (0)  394040  
  1854   11.6  0.0  0.0  chr11             38627495 38627753  (6857084) C Kolobok-N2_DR     DNA/Kolobok-T2         (22)   1349    1091  394041  
  2580   10.2 20.9  1.1  chr11             38627759 38628222  (6856615) + hAT-N34_DR        DNA/hAT-Ac              393    947     (2)  394042  
  4669   13.2  3.1  7.1  chr11             38628244 38629213  (6855624) + Harbinger-4N1B_DR DNA/PIF-Harbinger       230   1163     (0)  394043  
   223    9.4 13.2  0.0  chr11             38629214 38629265  (6855572) + DNA-2-11_DR       DNA/TcMar-Fot1          931    989     (0)  394044  
  2472   13.5  5.1  2.2  chr11             38630397 38631022  (6853815) C EnSpm-N5B_DR      DNA/CMC-EnSpm         (726)    566       7  394045  
   296   12.5  0.0  0.0  chr11             38631039 38631078  (6853759) C SINE2-3_DR        SINE/tRNA-V-RTE       (328)     40       1  394046  
   295   14.4  0.0  8.2  chr11             38631079 38631091  (6853746) C CryptonV-N4_DR    DNA/Crypton-V        (4570)   8923    8875  394047  
   242   13.3  0.0  0.0  chr11             38631081 38631125  (6853712) + DNAX-18_DR        DNA/Merlin              111    155   (603)  394048 *
  2743    6.4  2.8  0.3  chr11             38631127 38631485  (6853352) + SINE2-3_DR        SINE/tRNA-V-RTE           1    368     (0)  394049  
  1068    6.8  4.2  2.9  chr11             38631342 38631509  (6853328) + DNAX-23_DR        DNA                   10231  10400  (1401)  394050 *
  2048    9.0 11.1  2.1  chr11             38631554 38631950  (6852887) + DNAX-18_DR        DNA/Merlin              327    758     (0)  394051  
   405   12.7  1.6  0.0  chr11             38631901 38631963  (6852874) C CryptonV-N4_DR    DNA/Crypton-V       (11173)   2320    2257  394052 *
   401   11.9  0.0  1.5  chr11             38632701 38632768  (6852069) C DNA11TA1_DR       DNA/CMC-EnSpm           (0)    203     137  394053  
   241   19.6  0.0  0.0  chr11             38632729 38632768  (6852069) + DNA11TA1B_DR      DNA/CMC-EnSpm           144    183    (20)  394054 *
  1205   16.0  9.6  0.4  chr11             38632769 38632988  (6851849) C DNA25TWA2_DR      DNA                     (1)    801     562  394055  
  1412   13.4  2.9 14.7  chr11             38632993 38633342  (6851495) C DNA25TWA2_DR      DNA                   (488)    314       1  394055  
   395   12.2  5.4  2.1  chr11             38633365 38633456  (6851381) C DNA11TA1B_DR      DNA/CMC-EnSpm          (63)    140      46  394056 *
  2340    8.6  6.8  1.4  chr11             38633452 38633803  (6851034) C SINE2-4_DR        SINE/tRNA-V-RTE         (0)    371       1  394057  
   552    8.0  0.0  9.9  chr11             38633818 38633928  (6850909) C EnSpm-N16_DR      DNA/CMC-EnSpm           (0)    202     102  394058  
   565   15.9  1.7  2.6  chr11             38634085 38634200  (6850637) C Gypsy97-I_DR      LTR/Gypsy            (4202)    116       2  394059  
  3113    4.3  1.0  0.0  chr11             38634202 38634600  (6850237) C Gypsy97-LTR-B_DR  LTR/Gypsy               (0)    403       1  394059  
   205   25.4  1.8  0.0  chr11             38634601 38634648  (6850189) C ZFERV-2N1-I_DR    LTR/ERV1             (1132)   5845    5797  394060 *
  1200   12.6  0.0  0.0  chr11             38634601 38634700  (6850137) C DNA8-17_DR        DNA/hAT-Tip100        (330)   1483    1384  394061  
   595   16.3  0.7  3.1  chr11             38634701 38634876  (6849961) + EnSpm-N16_DR      DNA/CMC-EnSpm             1     88   (114)  394062  
   575    8.8  0.0  8.7  chr11             38634789 38634900  (6849937) C EnSpm-N16_DR      DNA/CMC-EnSpm           (0)    202     100  394063 *
  2315   18.3  4.0  9.3  chr11             38635399 38636018  (6848819) + DNA25TWA2_DR      DNA                       4    593   (209)  394064  
   201   27.3  7.6  0.7  chr11             38636059 38636142  (6848695) C Merlin-1_DR       DNA/Merlin           (5218)   5309    5158  394065  
   256   15.5  0.0  0.0  chr11             38636143 38636200  (6848637) + hAT-N164_DR       DNA/hAT-Tip100          834    891  (1149)  394066  
   756   15.4  3.5  4.2  chr11             38636235 38636403  (6848434) C EnSpm-N5_DR       DNA/CMC-EnSpm         (117)    173       6  394067  
   460   20.7  0.0  0.0  chr11             38636438 38636519  (6848318) + TDR4              DNA                     220    301     (0)  394068  
  3332   14.4  5.0  0.7  chr11             38636527 38637086  (6847751) C DNA-3-6_DR        DNA/Zator?              (0)    585       2  394069  
   858    8.6  1.9  3.9  chr11             38637088 38637244  (6847593) C CryptonV-3_DR     DNA/Crypton-V       (22315)   1138     985  394070  
   472    6.8  6.9 10.2  chr11             38637128 38637255  (6847582) C hAT-N145_DR       DNA/hAT-Ac            (736)    855     732  394071 *
  2350    4.2  2.1  0.0  chr11             38637256 38637543  (6847294) + Gypsy91-LTR_DR    LTR/Gypsy                 1    294     (0)  394072  
  2612    2.8  4.3  0.3  chr11             38637578 38637903  (6846934) C HE2_DR            SINE/tRNA-V-RTE        (22)    341       3  394073  
  1660   14.6  0.8  0.0  chr11             38638556 38638822  (6846015) + HE1_DR1           SINE/tRNA-V-RTE           3    271   (131)  394074  
  3179   10.4  4.2  0.0  chr11             38638824 38639273  (6845564) C TDR8B             DNA/hAT-Ac              (0)    963     495  394075  
   264   18.2 18.2  0.0  chr11             38639279 38639377  (6845460) + hAT-N126B_DR      DNA/hAT-Ac              291    407   (193)  394076  
   313   22.8  4.0 18.9  chr11             38639697 38639896  (6844941) C DNA2-14_DR        DNA                   (774)   6848    6674  394077 *
  1152   18.3 14.2  4.6  chr11             38639721 38640080  (6844757) C Copia-11D_DR-LTR  LTR/Gypsy?             (23)    454      62  394078  
   637   19.1  1.6  0.0  chr11             38640806 38640931  (6843906) + Kolobok-N1_DR     DNA/Kolobok-T2?           2    129   (670)  394079  
  1696    5.3  0.0  0.0  chr11             38640936 38641142  (6843695) + DIRS-4N2-LTR_DR   LTR/Ngaro               111    317    (70)  394080  
  1012   11.8  9.2  1.6  chr11             38641143 38641315  (6843522) + hAT-N159B_DR      DNA/hAT-Ac             1058   1243     (0)  394081  
  1283    9.3  0.6  0.0  chr11             38641316 38641498  (6843339) C LOOPERN3B_DR      DNA/Kolobok-T2        (863)    186       3  394082  
   456   19.6  3.3  0.0  chr11             38641518 38641609  (6843228) C Mariner-7_DR      DNA/TcMar-Tc1        (1313)    274     180  394083  
  1243    9.4  6.2  3.6  chr11             38643146 38643389  (6841448) + Mariner-N38_DR    DNA/TcMar-Tc1             1    250   (297)  394084  
   788   12.4  0.0  0.0  chr11             38643389 38643500  (6841337) C HarbingerN6_DR    DNA/PIF-Harbinger       (4)    389     278  394085 *
   970   10.3 10.4  3.6  chr11             38643501 38643682  (6841155) C HATN10_DR         DNA/hAT-Ac              (0)    455     262  394086  
   677   17.9  4.8  8.5  chr11             38643653 38643679  (6841158) C CryptonV-2_DR     DNA/Crypton-V         (631)  21180   20980  394087 *
   725   16.8 11.6  0.0  chr11             38643662 38643816  (6841021) C DNA8-25_DR        DNA                  (1781)   2186    2014  394088 *
  1253    8.3  8.8  0.0  chr11             38643680 38643860  (6840977) C SINE2-4_DR        SINE/tRNA-V-RTE         (5)    366     170  394089  
   859   18.0  4.6  1.5  chr11             38643860 38644056  (6840781) C DNA2-10_DR        DNA                  (1204)   2317    2115  394090 *
   766   15.6 29.8  0.0  chr11             38644089 38644293  (6840544) C HarbingerN6_DR    DNA/PIF-Harbinger     (127)    266       1  394085  
   730   13.1  0.7  1.4  chr11             38644294 38644428  (6840409) + Mariner-N38_DR    DNA/TcMar-Tc1           285    418   (129)  394091  
   572   16.6  6.6  2.9  chr11             38644429 38644456  (6840381) + hAT-N21B_DR       DNA/hAT-Ac              958   1130   (171)  394092  
   559   16.8  0.7 23.8  chr11             38644457 38644578  (6840259) + EnSpm-6N1_DR      DNA/CMC-EnSpm          1299   1533  (7703)  394093  
   290   15.0  3.3  5.6  chr11             38644520 38644611  (6840226) + CryptonV-3_DR     DNA/Crypton-V          8198   8287 (15166)  394094 *
   359   11.8  0.0  0.0  chr11             38644578 38644628  (6840209) C HE1_DR1           SINE/tRNA-V-RTE       (351)     51       1  394095  
   339   15.5  0.0  1.7  chr11             38644580 38644638  (6840199) C EnSpm-N44_DR      DNA/CMC-EnSpm        (3182)   5470    5413  394096 *
   202   20.1  1.1 13.4  chr11             38644639 38644671  (6840166) C DNA8-9_DR         DNA/hAT-Ac            (591)    860     779  394097  
   215   10.9 23.7  3.3  chr11             38645219 38645294  (6839543) C EnSpm-N21_DR      DNA/CMC-EnSpm           (2)    477     387  394098 *
  1527    9.2  2.5  5.6  chr11             38645293 38645567  (6839270) C EnSpm-N21_DR      DNA/CMC-EnSpm         (212)    267       1  394098  
   306   14.5  2.7  6.8  chr11             38645573 38645683  (6839154) + EnSpm-N14_DR      DNA/CMC-EnSpm          2190   2279  (2301)  394099  
   919   12.1 27.5  0.0  chr11             38645684 38645865  (6838972) C TC1DR3            DNA/TcMar-Tc1           (0)   1225     994  394100  
   316   23.3  0.0  6.1  chr11             38645852 38645866  (6838971) C EnSpm-N36B_DR     DNA/CMC-EnSpm        (1012)   2404    2395  394101 *
  1740    1.6  0.0  0.0  chr11             38645867 38646059  (6838778) + TDR3              DNA/hAT-Charlie           1    193     (0)  394102  
   916    4.5  0.9  0.0  chr11             38646060 38646169  (6838668) C TC1DR3            DNA/TcMar-Tc1         (225)   1000     890  394100 *
  1056    2.3  4.6  0.0  chr11             38646167 38646296  (6838541) C TC1DR3            DNA/TcMar-Tc1        (1089)    136       1  394103  
   701   11.2  0.0  0.0  chr11             38646514 38646620  (6838217) C DNA11TA1_DR       DNA/CMC-EnSpm           (6)    197      91  394104  
   233    0.0  0.0  0.0  chr11             38647312 38647340  (6837497) + DNA11TA1_DR       DNA/CMC-EnSpm            87    115    (88)  394105  
   468   21.6 18.4  0.0  chr11             38647536 38647720  (6837117) C Kolobok-4_DR      DNA/Kolobok-T2       (3099)   3532    3314  394106 *
  3809   12.9  2.0  2.4  chr11             38647562 38647579  (6837258) + Helitron-N3B_DR   RC/Helitron            5077   5262  (1342)  394107  
  2357   22.0  5.4  9.1  chr11             38647580 38648190  (6836647) + DNAX-25_DR        DNA/Zisupton           1113   1688  (1739)  394108  
  3969    6.2  0.4  0.6  chr11             38648191 38648738  (6836099) + Mariner-N38_DR    DNA/TcMar-Tc1             1    547     (0)  394109  
   227   20.8 13.7  3.1  chr11             38648622 38648713  (6836124) + EnSpm-N13_DR      DNA/CMC-EnSpm          8055   8278 (13870)  394110 *
   323   15.5  0.9  0.9  chr11             38648714 38648824  (6836013) C Helitron-4_DR     RC/Helitron         (18323)  13545   13435  394111  
   256   19.0  0.0  7.8  chr11             38648739 38648835  (6836002) + hAT-N145_DR       DNA/hAT-Ac             1338   1427   (164)  394112 *
  3809   12.9  2.0  2.4  chr11             38648739 38648777  (6836060) + Helitron-N3B_DR   RC/Helitron            5263   5708   (896)  394107  
   212   11.8  1.3  3.9  chr11             38648812 38648890  (6835947) C Polinton-1N1_DR   DNA/Maverick         (3330)  12139   12063  394113 *
   527   12.4 30.9  0.1  chr11             38648870 38649007  (6835830) C DIRS-1C-LTR_DR    LTR/Ngaro             (468)    150       5  394114  
   246   21.7  0.0  1.7  chr11             38649061 38649121  (6835716) + EnSpm-N27B_DR     DNA/CMC-EnSpm           108    167     (6)  394115  
   270   20.3  8.1  0.0  chr11             38649920 38649993  (6834844) C LOOPERN3B_DR      DNA/Kolobok-T2          (6)   1043     964  394116 *
   702   19.0  4.1 12.3  chr11             38649929 38650174  (6834663) + Kolobok-N11_DR    DNA/Kolobok-T2           17    244   (227)  394117  
  1209   12.6  8.2  1.1  chr11             38650393 38650649  (6834188) C hAT-N91_DR        DNA/hAT-Ac              (0)    355      81  394118  
   236   13.9  0.0  0.0  chr11             38650664 38650699  (6834138) C Tc1-7_DR          DNA/TcMar-Tc1        (1388)    258     223  394119 *
  2227    8.6 22.9  0.4  chr11             38650699 38651108  (6833729) + hAT-N203_DR       DNA/hAT-Tip100         1054   1555  (3986)  394120  
   646    8.7  0.0  0.0  chr11             38651103 38651194  (6833643) C Tc1-7_DR          DNA/TcMar-Tc1        (1419)    227     136  394119 *
   719   25.3  3.2  1.4  chr11             38651326 38651337  (6833500) C hAT-N22B_DR       DNA/hAT-Ac            (370)   1009     909  394121  
  1719    1.6  0.0  0.0  chr11             38651338 38651530  (6833307) C TDR3              DNA/hAT-Charlie         (0)    193       1  394122  
   719   25.3  3.2  1.4  chr11             38651531 38651541  (6833296) C hAT-N22B_DR       DNA/hAT-Ac            (370)    908     790  394121  
   674   12.7  0.7 10.2  chr11             38652332 38652471  (6832366) C Rex1-59_DR        LINE/Rex-Babar         (71)    743     616  394123  
  4609    3.0  0.2  0.0  chr11             38652489 38653026  (6831811) C DNA21TA1_DR       DNA/TcMar-Tc1           (0)    539       1  394124  
  1609   11.9  2.2  2.6  chr11             38653027 38653293  (6831544) C TDR22             DNA                    (12)   1243     978  394125  
   329   16.4  2.7  1.3  chr11             38653327 38653352  (6831485) + DNA-8-24_DR       DNA/hAT-Tip100          464    538  (1245)  394126  
   336   12.5  0.0  0.0  chr11             38653353 38653400  (6831437) + TDR6              DNA                       5     52   (198)  394127  
   240   16.7  2.1  0.0  chr11             38653360 38653407  (6831430) C DNA-8-24_DR       DNA/hAT-Tip100       (1080)    703     655  394128 *
  1930   12.3  5.8  2.5  chr11             38653394 38653735  (6831102) C hAT-N172_DR       DNA/hAT-Charlie       (213)    368      16  394129  
   600    7.9  2.2  1.1  chr11             38653728 38653817  (6831020) C TDR22             DNA                   (350)    905     815  394125 *
   937    4.3  0.0  0.0  chr11             38653802 38653916  (6830921) C DIRS-15B_DR       LTR/Ngaro             (466)   4843    4729  394130  
  4300    5.9  0.4  1.5  chr11             38653936 38654487  (6830350) + DIRS-15B_DR       LTR/Ngaro              4764   5309     (0)  394131  
  1238    8.1 10.8  0.8  chr11             38654488 38654697  (6830140) C TDR22             DNA                   (438)    817     587  394125  
   540   12.4 14.4  0.0  chr11             38654717 38654813  (6830024) C hAT-N152_DR       DNA/hAT-Blackjack     (219)    111       1  394132  
   261   16.3  0.0  0.0  chr11             38654814 38654848  (6829989) C hAT-N131_DR       DNA/hAT-Ac           (1092)    972     938  394133  
   397   11.5 28.1  0.0  chr11             38654849 38654944  (6829893) C Rex1-59_DR        LINE/Rex-Babar        (563)    251     129  394123  
  1696   16.4 23.9  1.7  chr11             38655500 38655974  (6828863) C hAT-N173_DR       DNA/hAT-Ac              (0)   1742    1164  394134  
  3598    9.4  6.2  2.0  chr11             38655975 38656507  (6828330) + Harbinger-8N1_DR  DNA/PIF-Harbinger         1    555     (0)  394135  
   208    7.1  0.0  0.0  chr11             38656483 38656510  (6828327) + EnSpm-N10_DR      DNA/CMC-EnSpm          4586   4613  (4695)  394136 *
   289   14.0  6.7 12.9  chr11             38656508 38656597  (6828240) C CryptonV-N5_DR    DNA/Crypton-V        (2429)  22108   22024  394137  
  4158   10.7  0.8  1.5  chr11             38656647 38657274  (6827563) + DIRS-4N2_DR       LTR/Ngaro              5398   5990     (0)  394138  
   205   19.4  9.7  0.0  chr11             38657427 38657488  (6827349) + HATN17_DR         DNA/hAT-Tip100          639    706   (841)  394139 *
   847   19.8  3.4  0.0  chr11             38657478 38657654  (6827183) + hAT-N53_DR        DNA/hAT-Ac             1103   1285  (2395)  394140 *
   887   11.3 12.1  0.3  chr11             38657485 38657680  (6827157) + hAT-N179_DR       DNA/hAT-Tip100          736    894     (0)  394141  
  2052    7.5  0.0  0.0  chr11             38657693 38657947  (6826890) C HATN8_DR          DNA/Zisupton            (0)    255       1  394142  
   497    8.8  0.0  0.0  chr11             38657948 38658027  (6826810) C hAT-N173_DR       DNA/hAT-Ac           (1518)    224     145  394143  
   298   27.3  0.0  1.8  chr11             38657980 38658091  (6826746) + DNA8-9_DR         DNA/hAT-Ac              765    874   (577)  394144 *
   663   19.7  8.8  5.0  chr11             38657996 38658187  (6826650) + EnSpm-N11_DR      DNA/CMC-EnSpm          1532   1730  (3623)  394145  
   538   21.6  6.5  9.2  chr11             38657999 38658027  (6826810) + DNAX-25B_DR       DNA/Zisupton           2249   2271  (1267)  394146 *
  2644    4.3  4.6  0.8  chr11             38658028 38658377  (6826460) + HE2_DR            SINE/tRNA-V-RTE           1    363     (0)  394147  
   733   16.8  0.0  5.2  chr11             38658244 38658274  (6826563) C Helitron-4_DR     RC/Helitron         (15413)  16455   16305  394148 *
   747    8.7  4.7  1.5  chr11             38658275 38658402  (6826435) + EnSpm-N11_DR      DNA/CMC-EnSpm          3699   3830  (1523)  394149  
   335   21.6  4.1  8.5  chr11             38658288 38658434  (6826403) + DNA-X-3_DR        DNA                     378    518   (956)  394150 *
  1015   12.0  0.0  0.0  chr11             38658377 38658534  (6826303) C hAT-N173_DR       DNA/hAT-Ac           (1584)    158       1  394151  
   203   16.9 13.6  0.0  chr11             38658535 38658593  (6826244) + Kolobok-N3_DR     DNA/Kolobok-T2?         304    370     (0)  394152  
   535   18.4  0.0  0.0  chr11             38658598 38658700  (6826137) + Kolobok-N3_DR     DNA/Kolobok-T2?         268    370     (0)  394153  
   368   18.9  0.0  2.2  chr11             38659355 38659446  (6825391) C Merlin-N3_DR      DNA/Merlin              (2)    253     164  394154  
  4739    7.4  1.6  0.6  chr11             38659449 38660088  (6824749) C TC1DR3            DNA/TcMar-Tc1           (2)   1223     578  394155  
  1678    8.3  4.1  2.0  chr11             38660090 38660334  (6824503) C TC1DR3            DNA/TcMar-Tc1         (975)    250       1  394155  
   516   17.7  8.2  0.0  chr11             38660352 38660498  (6824339) C Merlin-N3_DR      DNA/Merlin             (96)    159       1  394154  
  1604   27.4  1.7  1.5  chr11             38660959 38661429  (6823408) C L1-31_DR          LINE/L1               (306)   5546    5075  394156  
   242   27.3 13.3  2.4  chr11             38661575 38661724  (6823113) + EnSpm-N27B_DR     DNA/CMC-EnSpm             8    173     (0)  394157  
  3650    2.2  2.9  0.2  chr11             38662199 38662689  (6822148) C L1-39_DR          LINE/L1                (21)   5012    4509  394158  
   238   25.6  5.7 13.3  chr11             38662748 38662807  (6822030) + MuDR-2_DR         DNA/MULE-MuDR         13441  13581 (10352)  394159  
   429   23.1  0.8  1.7  chr11             38662808 38662926  (6821911) + TDR23             DNA                     288    405   (742)  394160  
   238   25.6  5.7 13.3  chr11             38662927 38662941  (6821896) + MuDR-2_DR         DNA/MULE-MuDR         13582  13621 (10312)  394159  
   521   20.8  4.0  0.0  chr11             38663354 38663478  (6821359) C DNA-TA-4_DR       DNA/TcMar            (5116)   4679    4550  394161 *
  1031    9.7  0.0  0.0  chr11             38663372 38663505  (6821332) C SINE2-3_DR        SINE/tRNA-V-RTE         (0)    368     235  394162  
   887   14.3  0.0  3.2  chr11             38663375 38663533  (6821304) + DNA9-6_DR         DNA                    4464   4617  (3267)  394163 *
   841   16.5  0.0 11.1  chr11             38663534 38663563  (6821274) C Merlin-1_DR       DNA/Merlin           (6417)   4108    3939  394164  
   360   19.2  1.3  0.0  chr11             38663625 38663701  (6821136) + TDR23             DNA                     314    391   (756)  394165  
  7614    4.0  7.6  2.0  chr11             38663702 38664729  (6820108) C HARBINGERN3B_DR   DNA/PIF-Harbinger       (0)   1084       1  394166  
  3249   10.9 10.4  0.9  chr11             38664841 38665369  (6819468) + DIRS-9C_DR        LTR/Ngaro              6806   7384     (0)  394167  
   224   13.3  2.2  2.2  chr11             38665370 38665413  (6819424) + TDR23             DNA                     543    586   (561)  394168  
   395   19.4 19.4  6.3  chr11             38666281 38666533  (6818304) + DNA-N15_DR        DNA                      11    294   (111)  394169  
   259   16.1  0.0  1.8  chr11             38666517 38666573  (6818264) + DNA8-7_DR         DNA/hAT-Ac              181    236   (348)  394170 *
  2342    5.2  9.6  3.9  chr11             38666667 38667029  (6817808) + HATN11B_DR        DNA/hAT                   3    385   (305)  394171  
   310   18.7  3.2 12.8  chr11             38666934 38667056  (6817781) C hAT-N159_DR       DNA/hAT-Ac            (259)   1563    1471  394172 *
  1367   10.4  4.1  9.5  chr11             38667028 38667295  (6817542) C hAT-32N1B_DR      DNA/hAT-Charlie       (435)    248       1  394173  
  2009   10.2  6.6  0.0  chr11             38667350 38667652  (6817185) + HE1_DR1           SINE/tRNA-V-RTE           2    324    (78)  394174  
   673   12.4 17.6  2.4  chr11             38667522 38667669  (6817168) + hAT-N29_DR        DNA/hAT-Tip100         1156   1325   (255)  394175 *
   245   23.3  1.4  0.0  chr11             38667667 38667739  (6817098) + DNA-N15_DR        DNA                      63    136   (269)  394176 *
   272    7.0  0.0  2.3  chr11             38667738 38667781  (6817056) + DNA-N15_DR        DNA                     204    246   (159)  394177 *
  1334   15.2 19.6  2.1  chr11             38667780 38668251  (6816586) C TDR13             DNA                    (78)    694       1  394178  
  1241   13.1 37.9  1.8  chr11             38668252 38668610  (6816227) C TDR13             DNA                   (126)    646      98  394179  
   219   16.7  0.0  1.7  chr11             38669844 38669904  (6814933) C ASAT_CY           Satellite             (191)     71      12  394180  
   249    0.0  1.5  0.0  chr11             38669972 38670038  (6814799) + Polinton-1N1_DR   DNA/Maverick          14745  14812   (657)  394181  
   507   10.7  0.0  6.8  chr11             38670137 38670277  (6814560) + Helitron-2_DR     RC/Helitron           11738  11869 (15543)  394182 *
   511   15.3  0.0  1.5  chr11             38670159 38670297  (6814540) + hAT-N131_DR       DNA/hAT-Ac              165    301  (1763)  394183 *
  1902   12.2 20.6 11.7  chr11             38670176 38670753  (6814084) C Merlin-1_DR       DNA/Merlin           (8289)   2238    1613  394184  
  1031   19.3 32.0  2.8  chr11             38670238 38670307  (6814530) + ENSPM-6_DR        DNA/CMC-EnSpm         13947  14145 (18471)  394185 *
  1989    8.8 26.9  0.2  chr11             38670308 38670738  (6814099) + Mariner-N38_DR    DNA/TcMar-Tc1             2    547     (0)  394186  
   772   25.4  7.3  2.0  chr11             38670739 38671093  (6813744) C Zisupton-6_DR     DNA/Zisupton        (13171)   8945    8589  394187 *
  1031   19.3 32.0  2.8  chr11             38670739 38671014  (6813823) + ENSPM-6_DR        DNA/CMC-EnSpm         14146  14944 (17672)  394185  
   347   18.8  6.8  0.0  chr11             38671002 38671118  (6813719) C Gypsy-31-LTR_DR   LTR/Gypsy             (796)    158      34  394188 *
  3931    5.6  3.8  0.7  chr11             38671349 38671923  (6812914) C hAT-N31_DR        DNA/hAT-Ac            (741)    721     129  394189  
   229   15.1  3.9 10.3  chr11             38671798 38671952  (6812885) + DNA-8-7_DR        DNA/hAT-Tip100          834    979    (70)  394190 *
   537   11.4  3.8  3.8  chr11             38671831 38672067  (6812770) + Kolobok-4_DR      DNA/Kolobok-T2         4988   5224  (1407)  394191 *
  1151    7.5  7.3  9.9  chr11             38671864 38671896  (6812941) + EnSpm-6N1_DR      DNA/CMC-EnSpm           545    712  (8524)  394192  
  1230   20.9  8.2  2.8  chr11             38671897 38672334  (6812503) C Zisupton-6_DR     DNA/Zisupton        (12639)   9477    9017  394193 *
  1613   13.8 25.9  1.2  chr11             38672098 38672165  (6812672) C Merlin-1_DR       DNA/Merlin           (8289)   2238    2053  394194  
  1674    9.9 30.7  0.4  chr11             38672166 38672582  (6812255) + Mariner-N38_DR    DNA/TcMar-Tc1             2    544     (3)  394195  
  1151    7.5  7.3  9.9  chr11             38672335 38672466  (6812371) + EnSpm-6N1_DR      DNA/CMC-EnSpm           713   1411  (7825)  394192 *
   225   23.7  1.3  5.5  chr11             38672516 38672591  (6812246) C Helitron-N3_DR    RC/Helitron          (1410)   1606    1534  394196 *
   253    8.8  0.0  0.0  chr11             38672586 38672619  (6812218) + Helitron-1_DR     RC/Helitron           11263  11296 (15004)  394197 *
  2256   11.3  5.6  3.1  chr11             38672603 38673012  (6811825) C DNA4-1B_DR        DNA/Sola-2            (192)    422       3  394198  
   274   17.0  0.0  3.4  chr11             38673013 38673072  (6811765) + MuDR-2_DR         DNA/MULE-MuDR         15090  15147  (8786)  394199 *
  3034    9.3 10.2  3.4  chr11             38673071 38673571  (6811266) + DNA-3-2_DR        DNA/PIF-Harbinger       440    973     (0)  394200  
   393   12.6  0.4  1.5  chr11             38673073 38673085  (6811752) + DIRS-6B_DR        LTR/Ngaro              7017   7070     (0)  394201 *
   221   17.0  0.0  0.0  chr11             38674377 38674429  (6810408) + EnSpm-9_DR        DNA/CMC-EnSpm           749    801  (7819)  394202  
  4198    8.3  0.0  2.0  chr11             38674518 38675083  (6809754) + Harbinger-8N1_DR  DNA/PIF-Harbinger         1    555     (0)  394203  
   216   22.2  1.1 12.1  chr11             38675084 38675111  (6809726) + EnSpm-N10_DR      DNA/CMC-EnSpm          4617   4635  (4673)  394204 *
   681    9.8  0.0  2.0  chr11             38675069 38675079  (6809758) + DNA8-23_DR        DNA                    4462   4563  (2176)  394205  
   712    4.3  0.0  1.1  chr11             38675080 38675172  (6809665) + SINE2-5_DR        SINE/tRNA-V-RTE          12    103   (179)  394206  
   348    8.7  0.0  0.0  chr11             38675173 38675218  (6809619) + hAT-N173_DR       DNA/hAT-Ac                1     46  (1696)  394207 *
   517    9.0  1.1  3.3  chr11             38675215 38675306  (6809531) + hAT-N173_DR       DNA/hAT-Ac              358    447  (1295)  394208  
  2584   11.1  3.8  2.2  chr11             38675307 38675696  (6809141) + EnSpm-N61_DR      DNA/CMC-EnSpm             1    396  (3737)  394209  
  4483    4.2  3.3  1.5  chr11             38675697 38676298  (6808539) C hAT-N56_DR        DNA/hAT-Ac              (3)   1151     539  394210  
  1776    8.7 13.6  0.2  chr11             38676290 38676657  (6808180) C TDR7              DNA                   (124)    417       1  394211 *
   270    7.0  2.3  2.3  chr11             38676628 38676671  (6808166) C hAT-N127_DR       DNA/hAT-Charlie      (5076)   5240    5197  394212 *
   221   20.0  1.8  0.0  chr11             38676783 38676837  (6808000) + EnSpm-9_DR        DNA/CMC-EnSpm           990   1045  (7575)  394213 *
   560    9.8  0.0  0.0  chr11             38676796 38676907  (6807930) + hAT-N48B_DR       DNA/hAT-Ac             1586   1697   (443)  394214  
   293    8.9  0.0  8.9  chr11             38676836 38676921  (6807916) C HATN11B_DR        DNA/hAT               (212)    478     400  394215 *
  1538    6.9 39.6  0.0  chr11             38677765 38678067  (6806770) + LOOPERN3B_DR      DNA/Kolobok-T2          482    904   (145)  394216  
   326    7.1  0.0  0.0  chr11             38678104 38678145  (6806692) + LOOPERN3B_DR      DNA/Kolobok-T2         1008   1049     (0)  394217  
   408   19.3  6.0  5.3  chr11             38678157 38678626  (6806211) + EnSpm-N26B_DR     DNA/CMC-EnSpm            93    213     (8)  394218  
   386   18.3 12.4  0.4  chr11             38678603 38678820  (6806017) + EnSpm-N26B_DR     DNA/CMC-EnSpm            93    213     (8)  394218 *
   288   20.0 10.9  0.9  chr11             38678737 38678837  (6806000) C EnSpm-N26_DR      DNA/CMC-EnSpm         (494)    119       9  394219 *
   296   20.5  8.8  6.0  chr11             38678817 38678930  (6805907) + EnSpm-N26B_DR     DNA/CMC-EnSpm            96    212     (9)  394220 *
   373   19.1  9.9  0.8  chr11             38678907 38679017  (6805820) + EnSpm-N26B_DR     DNA/CMC-EnSpm            93    213     (8)  394220  
   312   16.6 13.4  0.9  chr11             38678960 38679056  (6805781) C EnSpm-N26_DR      DNA/CMC-EnSpm         (496)    117       9  394221 *
   369   19.0 13.0  0.0  chr11             38679001 38679100  (6805737) + EnSpm-N26B_DR     DNA/CMC-EnSpm           101    213     (8)  394222 *
   378   16.0 10.9  0.9  chr11             38679040 38679140  (6805697) C EnSpm-N26_DR      DNA/CMC-EnSpm         (494)    119       9  394223  
   268   20.9 16.5  0.0  chr11             38679084 38679174  (6805663) + EnSpm-N26B_DR     DNA/CMC-EnSpm           101    206    (15)  394224 *
   206   21.2  0.0  1.9  chr11             38679138 38679190  (6805647) C EnSpm-N26B_DR     DNA/CMC-EnSpm         (161)     60       9  394225 *
   249   19.8 11.9  1.3  chr11             38679203 38679307  (6805530) + EnSpm-N26B_DR     DNA/CMC-EnSpm           101    212     (9)  394226 *
   436   17.0  4.4  7.0  chr11             38679282 38679516  (6805321) + EnSpm-N26B_DR     DNA/CMC-EnSpm           100    221     (0)  394226  
   215   23.4  8.1  0.0  chr11             38679517 38679627  (6805210) + ERV1-7_DR-I       LTR/ERV1               1644   1764  (4939)  394227 *
   424   19.1  0.0  0.0  chr11             38679555 38679669  (6805168) + hAT-N70_DR        DNA/hAT?                524    638   (687)  394228 *
   640    8.6  0.0  0.0  chr11             38679572 38679688  (6805149) + hAT-2n1_DR        DNA/hAT-Charlie        1008   1124    (86)  394229 *
  1287   21.4  5.0 12.1  chr11             38679588 38680045  (6804792) + DNA9-3_DR         DNA/MULE-MuDR?         9517   9945  (1434)  394230  
   238   33.1  0.0  0.0  chr11             38679670 38679683  (6805154) C EnSpm-N13_DR      DNA/CMC-EnSpm        (4386)  17759   17631  394231 *
  2464    7.1  2.8  2.2  chr11             38679685 38680046  (6804791) + SINE2-3_DR        SINE/tRNA-V-RTE           1    364     (4)  394232  
   895   14.8  1.1  3.5  chr11             38679895 38680069  (6804768) + DNA8-25_DR        DNA                    2014   2184  (1783)  394233 *
   293    8.8  1.7  3.5  chr11             38680044 38680059  (6804778) + Merlin-1_DR       DNA/Merlin             4324   4381  (6146)  394234 *
   307    7.0  0.0  0.0  chr11             38680060 38680102  (6804735) C TDR9              DNA                   (139)     69      27  394235  
   280    7.4  0.0  0.0  chr11             38680819 38680863  (6803974) C MuDR-2_DR         DNA/MULE-MuDR        (7595)  16338   16304  394236 *
  3745    6.6  0.5  4.9  chr11             38680826 38681396  (6803441) + Mariner-N38_DR    DNA/TcMar-Tc1             1    547     (0)  394237  
   334   16.7  1.4  2.7  chr11             38681336 38681409  (6803428) + Merlin-1_DR       DNA/Merlin             2115   2187  (8340)  394238 *
   375    4.3  0.0  0.0  chr11             38681358 38681404  (6803433) C Zisupton-6_DR     DNA/Zisupton        (13134)   8982    8936  394239  
   292   13.3  1.6  1.6  chr11             38681405 38681418  (6803419) + EnSpm-N48B_DR     DNA/CMC-EnSpm          1822   1882  (5077)  394240  
   227   14.6  4.1  2.0  chr11             38681406 38681418  (6803419) + DNA-8-24_DR       DNA/hAT-Tip100          476    489  (1294)  394241 *
  4642    8.5  6.5  4.3  chr11             38681419 38682166  (6802671) C DNA-X-3_DR        DNA                     (0)   1474     711  394242  
  2587    9.6  6.5  0.0  chr11             38682168 38682551  (6802286) C HarbingerN6B_DR   DNA/PIF-Harbinger     (313)    409       1  394243  
   561   16.9  0.0  0.3  chr11             38682552 38682632  (6802205) C Copia-17_DR-LTR   LTR/Gypsy?            (374)    103      25  394244  
   259   15.7 19.2  2.2  chr11             38682564 38682641  (6802196) + Copia-11B_DR-LTR  LTR/Gypsy?              378    468     (0)  394245 *
  2891    2.2  6.1  1.1  chr11             38682990 38683352  (6801485) C L2-1_DR           LINE/L2                 (0)   4985    4605  394246  
   712   10.8  0.0  0.0  chr11             38684042 38684143  (6800694) + SINE3-1           SINE/5S-Deu-L2            1    102   (488)  394247  
   334    9.2  6.2  0.0  chr11             38684143 38684207  (6800630) C Tx1-11_DR         LINE/L1-Tx1            (18)   5782    5714  394248 *
  1025   18.0  6.4  0.3  chr11             38684604 38684652  (6800185) C EnSpm-16_DR       DNA/CMC-EnSpm        (1071)   8713    8431  394249  
  1391    9.6  0.0  0.0  chr11             38684653 38684870  (6799967) C DNA2-3_DR         DNA/Merlin              (0)   1245    1028  394250  
  7855    2.1 12.8  1.1  chr11             38685269 38686304  (6798533) + HATN5_DR          DNA/hAT-Ac                1   1156     (0)  394251  
  6350    9.9  1.0  1.3  chr11             38686307 38687330  (6797507) + DNA2-3_DR         DNA/Merlin              225   1245     (0)  394252  
   578   12.8  4.9  7.1  chr11             38687331 38687358  (6797479) + EnSpm-N14_DR      DNA/CMC-EnSpm          2888   2912  (1668)  394253  
   311   20.9  9.7 12.7  chr11             38687417 38687602  (6797235) C Merlin-2_DR       DNA/Merlin           (6542)   7379    7199  394254 *
  1082    4.4  0.0  0.0  chr11             38687472 38687608  (6797229) + ANGEL             DNA/Kolobok              87    223    (86)  394255  
   375   25.7  6.2  7.7  chr11             38687582 38687792  (6797045) C Helitron-2_DR     RC/Helitron          (3522)  23890   23683  394256 *
   569   20.5  4.8  5.4  chr11             38687609 38687668  (6797169) C DNA2-8_DR         DNA/CMC-EnSpm        (2687)   1696    1516  394257 *
   730   26.0  4.6  4.6  chr11             38687624 38687661  (6797176) + DNA-8-9_DR        DNA/hAT-Ac             2058   2423  (1295)  394258  
  1256   18.2 11.9  1.4  chr11             38687662 38687989  (6796848) C HE1_DR1           SINE/tRNA-V-RTE        (31)    371      10  394259  
   445   18.7  8.7  2.5  chr11             38687894 38688008  (6796829) C DNAX-25B_DR       DNA/Zisupton         (1155)   2383    2262  394260 *
   209   12.1  1.1  7.1  chr11             38689147 38689235  (6795602) + hAT-N177C_DR      DNA/hAT-Tip100          371    454  (1278)  394261 *
   461   10.8  0.8  0.0  chr11             38689159 38689278  (6795559) + DNA-6-N2_DR       DNA                    4186   4306   (750)  394262  
   399   14.5  0.3  5.2  chr11             38689164 38689442  (6795395) + (TAA)n            Simple_repeat             1    265     (0)  394263 *
   287    8.0  0.1  7.0  chr11             38689375 38689490  (6795347) C DNA-6-N2_DR       DNA                   (747)   4309    4198  394264 *
   224   12.8  2.7  7.9  chr11             38689423 38689609  (6795228) + (TTA)n            Simple_repeat             1    178     (0)  394265 *
   246   17.5  5.9  3.8  chr11             38689443 38689492  (6795345) + DNA-1-7_DR        DNA/PIF-Harbinger       664    895   (543)  394266  
   362   16.1  0.0  6.6  chr11             38689559 38689774  (6795063) + (TAA)n            Simple_repeat             1    201     (0)  394267  
  1424   16.8 15.0  3.0  chr11             38689776 38690136  (6794701) C Tc1-1_DR          DNA/TcMar-Tc1          (66)   1559    1157  394268  
   331    7.1  2.5 11.0  chr11             38690122 38690200  (6794637) + DNA2-13_DR        DNA                     336    408  (5490)  394269 *
   201   20.3  0.0  4.5  chr11             38690133 38690225  (6794612) + DNA-TA-4_DR       DNA/TcMar              1416   1504  (8291)  394270 *
  1161    1.2  0.0  0.0  chr11             38690145 38690444  (6794393) + (TCCA)n           Simple_repeat             1    300     (0)  394271  
   424   11.2  1.2  1.2  chr11             38691167 38691247  (6793590) + TDR9              DNA                     128    208     (0)  394272 *
  2822    5.3  2.8  0.0  chr11             38691178 38691535  (6793302) C SINE2-3_DR        SINE/tRNA-V-RTE         (0)    368       1  394273  
   678   35.1  1.4  6.5  chr11             38691579 38692060  (6792777) C L1-61_DR          LINE/L1              (4262)    957     499  394274  
  2617   11.3  0.4  5.9  chr11             38692174 38692653  (6792184) C HATN10_DR         DNA/hAT-Ac              (0)    455       1  394275  
  5232    5.8  1.9  0.9  chr11             38693150 38693831  (6791006) C EXPANDER1_DR      LINE/RTE-BovB           (0)   3365    2677  394276  
  5027    9.3 19.4  1.9  chr11             38693895 38694783  (6790054) + TZF28C            DNA/TcMar-Tc1           438   1478   (151)  394277  
   501    5.9  2.9  0.0  chr11             38694767 38694834  (6790003) C TZF28C            DNA/TcMar-Tc1        (1557)     72       3  394278 *
   256   24.5  4.1  3.1  chr11             38695546 38695642  (6789195) + Kolobok-N5_DR     DNA/Kolobok-T2?          20    117   (368)  394279 *
   352   20.5  8.2  2.6  chr11             38695642 38695751  (6789086) + Dada-U1A_DR       DNA/Dada               5651   5766  (5213)  394280 *
   465   13.2  6.8  4.8  chr11             38695684 38695785  (6789052) C ANGEL             DNA/Kolobok            (73)    236     133  394281  
  5976    2.6  6.8  0.5  chr11             38695786 38696525  (6788312) C DNA2-2_DR         DNA                     (0)    786       1  394282  
  2345   12.1 11.0  0.9  chr11             38696680 38697170  (6787667) + Mariner-N31_DR    DNA/TcMar-Tc1             1    540     (0)  394283  
  1208   17.4  4.2  4.3  chr11             38697794 38698095  (6786742) C CryptonV-N6_DR    DNA/Crypton-V          (19)    543     149  394284  
   404    1.0  0.0  0.0  chr11             38698584 38698685  (6786152) + (TTTAA)n          Simple_repeat             1    102     (0)  394285  
  2395    7.2 29.9  0.4  chr11             38699042 38699462  (6785375) C DNA-1-3_DR        DNA/PIF-Harbinger       (0)    837     293  394286  
   712   15.6  4.7  0.0  chr11             38699465 38699592  (6785245) C TDR13             DNA                   (637)    135       2  394287  
   488   16.1  0.0  1.7  chr11             38699626 38699638  (6785199) C Zisupton-6_DR     DNA/Zisupton        (13150)   8966    8854  394288  
   531    2.0  6.9  0.0  chr11             38699639 38699740  (6785097) + EnSpm-N14_DR      DNA/CMC-EnSpm          3538   3646   (934)  394289  
   335    9.1  2.0  0.0  chr11             38699658 38699756  (6785081) + ERV1-N3-I_DR      LTR/ERV1               3680   3780   (811)  394290 *
   210   20.7  0.0  0.0  chr11             38699706 38699763  (6785074) C Dada-tL_DR        DNA/Dada              (507)   9900    9843  394291 *
  4476   10.4  7.2  0.0  chr11             38700436 38701153  (6783684) C L2-3_DRe          LINE/L2                 (7)   5061    4292  394292  
  2126   10.7  1.6  8.5  chr11             38701198 38701626  (6783211) C EnSpm-N21_DR      DNA/CMC-EnSpm          (69)    410       9  394293  
   639    5.8  4.7  1.8  chr11             38701634 38701739  (6783098) + EnSpm-N3C_DR      DNA/CMC-EnSpm             3    111   (172)  394294  
   415   15.7 11.7  0.9  chr11             38701770 38701872  (6782965) C EnSpm-3N1_DR      DNA/CMC-EnSpm          (63)    120       7  394295  
   476   13.6  0.0  2.5  chr11             38702025 38702107  (6782730) + EnSpm-N3C_DR      DNA/CMC-EnSpm           203    283     (0)  394296  
   201   20.3  4.3  1.4  chr11             38703117 38703186  (6781651) C piggyBac-2_DR     DNA/PiggyBac          (115)   1951    1880  394297  
   240   22.4  1.3  0.0  chr11             38703339 38703362  (6781475) C L1-56_DR          LINE/L1                (56)   4926    4850  394298  
   248   16.8  0.0  8.3  chr11             38703363 38703414  (6781423) C Zisupton-6_DR     DNA/Zisupton        (13166)   8950    8903  394299 *
   269   10.8  0.0  0.0  chr11             38703379 38703415  (6781422) + Helitron-2_DR     RC/Helitron            6066   6102 (21310)  394300 *
   454   19.5  8.2  6.1  chr11             38703384 38703591  (6781246) + Zisupton-6_DR     DNA/Zisupton           1094   1305 (20811)  394301 *
   570   12.9  0.8  2.4  chr11             38703465 38703591  (6781246) + EnSpm-N48_DR      DNA/CMC-EnSpm          1734   1858  (1720)  394302  
  1732    5.9  3.1  0.0  chr11             38703599 38703820  (6781017) C Mariner-N8_DR     DNA/TcMar               (0)    229       1  394303  
   240   12.8  6.4  0.0  chr11             38703821 38703850  (6780987) + HATN11B_DR        DNA/hAT                 428    460   (230)  394304  
   215   23.6  0.0  0.0  chr11             38703821 38703875  (6780962) C ENSPM-6_DR        DNA/CMC-EnSpm       (17734)  14882   14828  394305 *
   317   13.6  7.7  3.2  chr11             38704548 38704567  (6780270) + EnSpm-21_DR       DNA/CMC-EnSpm          6789   6838  (2312)  394306  
   374   12.4  0.0  4.8  chr11             38704568 38704677  (6780160) C Gypsy82-LTR_Dr    LTR/Gypsy             (581)    764     660  394307 *
   565    7.8  0.0  0.7  chr11             38704585 38704739  (6780098) + ERV1-N3-I_DR      LTR/ERV1               3582   3735   (856)  394308 *
   736   14.8 16.5  1.7  chr11             38704658 38705111  (6779726) C Helitron-2_DR     RC/Helitron          (3723)  23689   23170  394309  
   317   13.6  7.7  3.2  chr11             38704678 38704729  (6780108) + EnSpm-21_DR       DNA/CMC-EnSpm          6839   6978  (2172)  394306 *
  1018   13.9 12.4  0.0  chr11             38704912 38705112  (6779725) + TDR17B            DNA/Sola-1              379    604   (942)  394310 *
  1138    9.0 11.3  0.0  chr11             38704937 38705113  (6779724) C SINE2-4_DR        SINE/tRNA-V-RTE         (5)    366     170  394311  
   898   18.6  5.2  0.0  chr11             38705113 38705305  (6779532) C DNA2-10_DR        DNA                  (1204)   2317    2115  394312 *
   287   18.1  0.0 24.5  chr11             38705194 38705325  (6779512) + CryptonV-N1_DR    DNA/Crypton-V          5455   5560  (4491)  394313 *
   928   16.4 21.3  1.8  chr11             38705325 38705554  (6779283) C HarbingerN6_DR    DNA/PIF-Harbinger     (119)    274       1  394314  
   690   13.8  0.8  1.5  chr11             38705555 38705682  (6779155) + Mariner-N38_DR    DNA/TcMar-Tc1           285    411   (136)  394315  
   570   13.0  1.4 12.0  chr11             38705683 38706050  (6778787) + EnSpm-6N1_DR      DNA/CMC-EnSpm           545   1533  (7703)  394316  
   441   10.2  1.0  2.5  chr11             38705783 38706086  (6778751) C Zisupton-7_DR     DNA/Zisupton         (4594)  12488   12268  394299 *
   314   22.4  0.0  3.0  chr11             38706119 38706187  (6778650) + SINE2-2_DR        SINE/tRNA-Core-RTE       15     81   (248)  394317  
   333    2.1  0.0  0.0  chr11             38706217 38706263  (6778574) + (CAAT)n           Simple_repeat             2     48     (0)  394318  
   978    5.9 19.2  1.0  chr11             38706975 38707146  (6777691) + Mariner-N38_DR    DNA/TcMar-Tc1             1    203   (344)  394319  
   681   13.0  0.6  7.7  chr11             38707014 38707155  (6777682) + hAT-N145_DR       DNA/hAT-Ac              725    855   (736)  394320 *
  2845    3.6  0.6  0.6  chr11             38707156 38707514  (6777323) + Merlin-N1_DR      DNA/Merlin                1    359    (10)  394321  
  7406    1.9 11.2  1.6  chr11             38707515 38708466  (6776371) + DNA-N4_DR         DNA                       1   1042     (0)  394322  
   474   17.3  1.9  1.9  chr11             38708481 38708566  (6776271) + CryptonV-3_DR     DNA/Crypton-V          1097   1182 (22271)  394323  
  1052   17.1  3.1  4.5  chr11             38708567 38708793  (6776044) C DNA-8-23_DR       DNA/hAT                 (0)    811     588  394324  
  4457   12.6  2.6  2.8  chr11             38708796 38709523  (6775314) C TDR13B            DNA                     (1)    762      36  394325  
  3352    9.0 10.6  0.7  chr11             38709518 38710054  (6774783) C DNA-8-23_DR       DNA/hAT               (221)    590       1  394324 *
   960   13.1  6.1  4.0  chr11             38710055 38710296  (6774541) + hAT-N198_DR       DNA/hAT-Charlie        1002   1248   (151)  394326  
   799   12.8 19.3  5.1  chr11             38710300 38710522  (6774315) + Merlin-N3_DR      DNA/Merlin                1    253     (2)  394327  
   241    7.5  2.4  2.4  chr11             38710865 38710905  (6773932) + EnSpm-N27_DR      DNA/CMC-EnSpm           124    164     (9)  394328  
  1090    7.1  9.3  0.0  chr11             38711211 38711392  (6773445) + HE1_DR1           SINE/tRNA-V-RTE         189    387    (15)  394329  
   935   19.6  3.6  2.8  chr11             38711212 38711458  (6773379) C MuDR-2_DR         DNA/MULE-MuDR        (4893)  19040   18792  394330 *
  1002   15.0  3.2  2.7  chr11             38711393 38711429  (6773408) + EnSpm-N10_DR      DNA/CMC-EnSpm          3567   3786  (5522)  394331  
   784   10.3  0.8  0.0  chr11             38711895 38712020  (6772817) + DNA11TA1B_DR      DNA/CMC-EnSpm             8    134    (69)  394332  
   444   12.6  3.3  3.3  chr11             38712039 38712128  (6772709) C DNA11TA1_DR       DNA/TcMar-Tc1           (6)    197     108  394333  
  1839   14.1 41.0  1.2  chr11             38712339 38712892  (6771945) C TDR13             DNA                     (0)    772       1  394334  
   386   20.4  3.2  0.0  chr11             38713007 38713099  (6771738) C DNA11TA1_DR       DNA/TcMar-Tc1          (92)    111      16  394333  
   382   22.6  3.8  0.0  chr11             38713100 38713112  (6771725) C DNA11TA1B_DR      DNA/CMC-EnSpm          (92)    111       2  394335  
   311   15.0  0.0  5.0  chr11             38713149 38713211  (6771626) + DNA11TA1B_DR      DNA/CMC-EnSpm           144    203     (0)  394336  
  1281   15.4 19.3  0.0  chr11             38713542 38713826  (6771011) C LOOPERN4_DR       DNA/Kolobok-T2         (15)    902     563  394337  
   218   12.4  3.1  9.9  chr11             38713869 38714029  (6770808) C DNA-TA-4_DR       DNA/TcMar            (8171)   1624    1474  394338 *
   515    5.8  0.7  2.2  chr11             38713894 38713917  (6770920) C EnSpm-N2_DR       DNA/CMC-EnSpm         (928)   3087    2949  394339  
   518    1.7  0.0  0.0  chr11             38713918 38714034  (6770803) + DNA-X-5_DR        DNA/hAT                 989   1105   (116)  394340  
   419    3.6  1.4  0.7  chr11             38713922 38714062  (6770775) C DNA-8-29_DR       DNA/hAT-Tip100         (76)    944     803  394341 *
   433    4.3  1.6  3.4  chr11             38713926 38713943  (6770894) + EnSpm-N2_DR       DNA/CMC-EnSpm          2940   3002  (1013)  394342  
   232   13.7  1.5  3.0  chr11             38713944 38714079  (6770758) C Helitron-2_DR     RC/Helitron         (21088)   6324    6191  394343  
   433    4.3  1.6  3.4  chr11             38714080 38714095  (6770742) + EnSpm-N2_DR       DNA/CMC-EnSpm          3003   3067   (948)  394342  
  3611   10.4  3.9  1.1  chr11             38714275 38714810  (6770027) + LOOPERN3B_DR      DNA/Kolobok-T2           25    575   (474)  394344  
  1907    8.3  4.0  2.7  chr11             38714820 38715115  (6769722) C L2-1_DR           LINE/L2                 (5)   4980    4681  394345  
   208   17.5  0.0  8.7  chr11             38715097 38715146  (6769691) C Gypsy47-I_DR      LTR/Gypsy            (4875)    194     149  394346 *
   912    3.5  5.2  0.0  chr11             38715122 38715236  (6769601) + LOOPERN3B_DR      DNA/Kolobok-T2          619    739   (310)  394347  
   237    6.1  0.0  0.0  chr11             38715241 38715273  (6769564) + DNA8-17_DR        DNA/hAT-Tip100         1781   1813     (0)  394348  
  1789    3.6  0.9  0.0  chr11             38715274 38715495  (6769342) + DNA-8-22_DR       DNA/hAT-Ac              935   1158   (276)  394349  
   541   21.2  8.3  4.0  chr11             38715589 38715604  (6769233) C CryptonV-N5_DR    DNA/Crypton-V       (18962)   5575    5528  394350  
   981   13.4  0.0  0.7  chr11             38715605 38715754  (6769083) C TE-X-7_DR         LINE?/Penelope?       (550)    289     141  394351 *
  2157    4.7 14.3  1.4  chr11             38715621 38715941  (6768896) C HE2_DR            SINE/tRNA-V-RTE         (0)    363       2  394352  
   541   21.2  8.3  4.0  chr11             38715755 38715780  (6769057) C CryptonV-N5_DR    DNA/Crypton-V       (18962)   5527    5440  394350 *
   230    7.5  0.0  0.0  chr11             38716349 38716388  (6768449) C HATN15_DR         DNA/hAT-Ac            (521)    559     520  394353  
   271   25.7  3.5  3.5  chr11             38718343 38718370  (6766467) C hAT-N142_DR       DNA/hAT?              (947)    489     413  394354  
   309   20.6  0.0  1.4  chr11             38718371 38718444  (6766393) C Harbinger-N17_DR  DNA/PIF-Harbinger     (957)    688     616  394355 *
   425    9.6  4.1  0.0  chr11             38718379 38718451  (6766386) C hAT-N167B_DR      DNA/hAT-Charlie       (257)   1316    1241  394356  
   271   25.7  3.5  3.5  chr11             38718445 38718455  (6766382) C hAT-N142_DR       DNA/hAT?              (947)    412     377  394354 *
   421   14.8  1.2  3.7  chr11             38718452 38718462  (6766375) + Merlin-1_DR       DNA/Merlin             4038   4119  (6408)  394357  
   402   22.3  0.9  4.6  chr11             38718463 38718491  (6766346) + hAT-N47B_DR       DNA/hAT-Tip100          707    815   (173)  394358  
   260   16.8 10.2  5.4  chr11             38718778 38718865  (6765972) C CryptonV-N5_DR    DNA/Crypton-V       (19602)   4935    4844  394359 *
  2276    7.0  1.2  1.9  chr11             38718796 38719115  (6765722) C SINE2-3_DR        SINE/tRNA-V-RTE        (50)    318       1  394360  
  2170    6.8  0.3  6.1  chr11             38720536 38720866  (6763971) + TDR16             DNA/Merlin                1    313     (0)  394361  
   225    7.1  0.0  0.0  chr11             38721328 38721369  (6763468) + CryptonV-N4_DR    DNA/Crypton-V          2418   2459 (11034)  394362  
   851    9.9  0.9  0.9  chr11             38721850 38722064  (6762773) C ERV1-N3-I_DR      LTR/ERV1              (773)   3818    3604  394363  
   353    9.3  0.0 11.2  chr11             38721971 38722079  (6762758) + Helitron-2_DR     RC/Helitron           23608  23705  (3707)  394364 *
   405    6.4  1.1  1.1  chr11             38721991 38722085  (6762752) + DNA6-6_DR         DNA                    9935  10029  (1252)  394365 *
   969   15.0  1.0  1.5  chr11             38722066 38722258  (6762579) C hAT-N21B_DR       DNA/hAT-Ac            (127)   1174     983  394366  
  1595   17.7  3.1  4.7  chr11             38722259 38722644  (6762193) C hAT-N32D_DR       DNA/hAT-Charlie         (0)    655     276  394367  
   578   14.0  0.7  5.4  chr11             38722757 38722918  (6761919) + EnSpm-9_DR        DNA/CMC-EnSpm           920   1044  (7576)  394368  
   221   13.3  4.0 10.6  chr11             38722773 38722923  (6761914) C EnSpm-21_DR       DNA/CMC-EnSpm        (2158)   6992    6851  394369 *
   239   20.9  4.2  8.8  chr11             38722840 38722981  (6761856) C hAT-N179_DR       DNA/hAT-Tip100        (425)    469     334  394370 *
   852   16.4  4.8  2.8  chr11             38722961 38722972  (6761865) + MuDR-2_DR         DNA/MULE-MuDR         18830  18885  (5048)  394371  
   979   14.6  1.8  0.6  chr11             38722973 38723138  (6761699) C HATN17_DR         DNA/hAT-Tip100       (1048)    499     332  394372 *
  2538   10.0  2.8  0.8  chr11             38722992 38723355  (6761482) C SINE2-4_DR        SINE/tRNA-V-RTE         (0)    371       1  394373  
   852   16.4  4.8  2.8  chr11             38723139 38723167  (6761670) + MuDR-2_DR         DNA/MULE-MuDR         18886  19040  (4893)  394371 *
   298   17.2  1.7  0.0  chr11             38723307 38723364  (6761473) C EnSpm-N44_DR      DNA/CMC-EnSpm        (3182)   5470    5412  394374  
   206   24.6  6.9  4.0  chr11             38723410 38723481  (6761356) + Gypsy10-LTR_DR    LTR/Gypsy               908    981   (660)  394375 *
   428   23.0  1.6  6.7  chr11             38723446 38723571  (6761266) + Zisupton-7_DR     DNA/Zisupton          11368  11487  (5595)  394376  
   205   23.0  0.0 22.9  chr11             38723456 38723502  (6761335) + (TG)n             Simple_repeat             1    179     (0)  394377 *
   348   26.6  6.4  0.0  chr11             38723503 38723675  (6761162) C DNA-N43_DR        DNA/TcMar-Fot1        (329)    725     542  394378  
   216   26.3  0.6  7.8  chr11             38723538 38723602  (6761235) + hAT-N48B_DR       DNA/hAT-Ac             1529   1664   (476)  394379 *
   268   22.5  2.1 12.4  chr11             38723572 38723583  (6761254) + Polinton-4N1_DR   DNA/Maverick           4712   4836  (5600)  394380  
   260   21.1  2.1  3.3  chr11             38723603 38723695  (6761142) + EnSpm-N13_DR      DNA/CMC-EnSpm          5945   6036 (16113)  394381  
   217   21.0  0.0 12.0  chr11             38723604 38723706  (6761131) + Gypsy82-LTR_Dr    LTR/Gypsy               654    745   (600)  394382 *
   202   17.0  0.0  5.7  chr11             38723755 38723810  (6761027) C DNA-N4_DR         DNA                   (295)    747     695  394383  
   200   16.7  8.3  0.0  chr11             38723773 38723820  (6761017) + RTEX-2_DR         LINE/RTE-X             2842   2893   (367)  394384 *
   224    7.8  3.9  0.0  chr11             38723935 38723985  (6760852) + Zisupton-1_DR     DNA/Zisupton           9060   9112   (517)  394385 *
   379   21.7  1.9  3.2  chr11             38723942 38723957  (6760880) C LOOPERN2_DR       DNA/Kolobok-T2        (480)    895     799  394386  
   558   17.7  0.0 15.5  chr11             38723958 38724091  (6760746) + Gypsy-31-LTR_DR   LTR/Gypsy                40    155   (799)  394387  
   300   11.4  0.0 19.8  chr11             38724003 38724111  (6760726) C Zisupton-7_DR     DNA/Zisupton        (12387)   4695    4605  394388 *
   244   20.1  2.2 13.2  chr11             38724055 38724146  (6760691) + DNA9-5_DR         DNA                    3040   3122  (1805)  394389 *
   272   18.5  0.0  0.0  chr11             38724120 38724173  (6760664) + EnSpm-N44_DR      DNA/CMC-EnSpm          7043   7096  (1556)  394390 *
  1388   11.1  6.2  0.4  chr11             38724172 38724398  (6760439) C HATN1_DR          DNA/hAT                 (0)    427     188  394391  
   796    3.0  3.0  0.0  chr11             38724386 38724486  (6760351) + CR1-22_DR         LINE/L2                1617   1720     (1)  394392 *
   286   19.7  3.0  0.0  chr11             38724503 38724568  (6760269) + EnSpm-16_DR       DNA/CMC-EnSpm          8594   8661  (1123)  394393  
  1912   10.3  1.6  4.7  chr11             38724590 38724895  (6759942) + L2-42_DRe         LINE/L2                2754   3050   (519)  394394  
   576    8.7  4.3  0.0  chr11             38724905 38724996  (6759841) + ENSPM-6_DR        DNA/CMC-EnSpm         21629  21724 (10892)  394395 *
   623    2.4  7.2  0.0  chr11             38724919 38725001  (6759836) + Mariner-N38_DR    DNA/TcMar-Tc1           239    327   (220)  394396  
  2673   13.6  6.9  1.2  chr11             38725003 38725492  (6759345) C TDR13B2           DNA                     (0)    779     198  394397  
   384    9.1 30.3  0.0  chr11             38725470 38725535  (6759302) C TDR13B2           DNA                   (692)     87       2  394397 *
   744    8.4 14.0  0.6  chr11             38725536 38725678  (6759159) + Mariner-N38_DR    DNA/TcMar-Tc1           322    483    (64)  394398  
   660   12.2 21.8  0.5  chr11             38725679 38725700  (6759137) C Merlin-1_DR       DNA/Merlin           (8673)   1854    1655  394399  
   378   12.3  0.0  2.7  chr11             38725802 38725876  (6758961) + Helitron-N3_DR    RC/Helitron            2049   2121   (895)  394400  
   258    8.7  1.4 16.7  chr11             38725834 38725902  (6758935) + hAT-N198_DR       DNA/hAT-Charlie        1183   1242   (157)  394401 *
   256   11.4  0.0  2.3  chr11             38725863 38725907  (6758930) C Zisupton-6_DR     DNA/Zisupton         (1347)  20769   20726  394402 *
  1162   12.2 32.2  0.0  chr11             38726346 38726615  (6758222) + HE1_DR1           SINE/tRNA-V-RTE          30    386    (16)  394403  
   821   15.3  3.5 12.4  chr11             38726410 38726663  (6758174) C Merlin-1_DR       DNA/Merlin           (6004)   4523    4290  394404 *
   706   22.9 17.7  3.2  chr11             38726728 38727060  (6757777) + EnSpm-N23_DR      DNA/CMC-EnSpm           251    630     (8)  394405  
   394    4.2  0.0  4.2  chr11             38727310 38727384  (6757453) + (CTATT)n          Simple_repeat             2     73     (0)  394406  
   468    6.2 16.9  2.1  chr11             38727388 38727470  (6757367) + SINE3-1a          SINE/5S-Deu-L2          476    570     (0)  394407  
   299    7.9  0.0  3.2  chr11             38727422 38727486  (6757351) + L2-56_DR          LINE/L2                1189   1251     (1)  394408 *
   275   14.5  0.0 12.4  chr11             38727431 38727548  (6757289) + DNA-6-N2_DR       DNA                     767    871  (4185)  394409 *
   697    8.1  0.0  0.0  chr11             38727450 38727621  (6757216) + (TTA)n            Simple_repeat             1    172     (0)  394410  
   236   14.3  6.1  2.5  chr11             38727521 38727635  (6757202) + DNA-TA-4_DR       DNA/TcMar              6046   6164  (3631)  394411 *
   233   15.7  5.6  2.7  chr11             38727632 38727703  (6757134) + EnSpm-N22_DR      DNA/CMC-EnSpm            70    143  (1378)  394412 *
   360   13.2  9.2  4.4  chr11             38727691 38727777  (6757060) + CryptonV-N5_DR    DNA/Crypton-V          2688   2778 (21759)  394413  
   289   20.9  0.0  0.0  chr11             38727785 38727849  (6756988) + TDR3B             DNA/hAT-Charlie           5     60   (133)  394414  
   336   22.9  0.0  1.4  chr11             38728556 38728570  (6756267) + DNA9-3_DR         DNA/MULE-MuDR?         9612   9681  (1698)  394415  
   407    8.9  0.0  0.0  chr11             38728571 38728626  (6756211) + DIRS-1E-LTR_DR    LTR/Ngaro               209    264   (426)  394416  
   238   12.5  8.9  0.0  chr11             38728612 38728667  (6756170) + EnSpm-N38_DR      DNA/CMC-EnSpm           931    991  (1451)  394417 *
   226    7.2  1.6  1.6  chr11             38728628 38728696  (6756141) C DNA-1-7_DR        DNA/PIF-Harbinger     (706)    732     664  394418 *
   207   13.1  1.0  4.3  chr11             38728635 38728730  (6756107) + Mariner-N31_DR    DNA/TcMar-Tc1           176    268   (272)  394419 *
   474   12.1  0.6  1.1  chr11             38728659 38728912  (6755925) + (TAA)n            Simple_repeat             1    252     (0)  394420  
   369   18.3  6.4  2.2  chr11             38728722 38728939  (6755898) + DNA-1-7_DR        DNA/PIF-Harbinger       679    905   (533)  394421 *
   232   19.8  0.0  4.4  chr11             38728869 38728963  (6755874) + hAT-N178B_DR      DNA/hAT-Ac              138    228  (1655)  394422 *
   365   14.6 20.0  6.4  chr11             38729185 38729207  (6755630) C HATN17_DR         DNA/hAT-Tip100       (1035)    512     404  394423  
   434   13.1 27.2  2.6  chr11             38729208 38729332  (6755505) C hAT-N137_DR       DNA/hAT-Ac            (846)   2725    2571  394424 *
   452   12.9 15.7  0.8  chr11             38729231 38729332  (6755505) + EnSpm-22N2_DR     DNA/CMC-EnSpm          4234   4350  (1197)  394425  
   224   25.3  1.0  4.2  chr11             38729282 38729380  (6755457) + Polinton-1N1_DR   DNA/Maverick           1269   1364 (14105)  394426 *
   417   13.3 29.8  0.6  chr11             38729333 38729345  (6755492) + hAT-N167B_DR      DNA/hAT-Charlie        1278   1393   (180)  394427  
   792   11.5  0.6  5.7  chr11             38729409 38729574  (6755263) C Mariner-N5B_DR    DNA/TcMar            (4144)   5300    5143  394428 *
  1259   14.8  4.3  1.9  chr11             38729437 38729691  (6755146) C ZFERV-2N1-I_DR    LTR/ERV1              (903)   6074    5814  394429 *
  1748    6.3  9.9  0.0  chr11             38729468 38729720  (6755117) C SINE2-4_DR        SINE/tRNA-V-RTE         (0)    371      94  394430  
  1412   10.1  2.1  2.5  chr11             38730746 38730988  (6753849) + LINEX-1_DR        Retroposon              310    551   (254)  394431  
   293    1.5  0.0  0.0  chr11             38731399 38731463  (6753374) + (TTTAA)n          Simple_repeat             1     65     (0)  394432  
   997   10.5  0.0  0.7  chr11             38731875 38732018  (6752819) + SINE2-1B_DR       SINE/tRNA                53    195     (3)  394433  
  1734   11.8  2.3  1.0  chr11             38732109 38732417  (6752420) C TDR16             DNA/Merlin              (0)    313       1  394434  
   294    4.2  0.0  3.4  chr11             38734825 38734947  (6749890) + (TTTTA)n          Simple_repeat             2    120     (0)  394435  
   203   25.0  8.6  1.1  chr11             38735276 38735356  (6749481) C Merlin-2_DR       DNA/Merlin           (6507)   7414    7328  394436 *
   877   15.6 13.6  5.6  chr11             38735294 38735558  (6749279) + ANGEL             DNA/Kolobok              10    294    (15)  394437  
   492   21.9 13.5  0.5  chr11             38735415 38735426  (6749411) + Dada-U1A_DR       DNA/Dada               5752   5857  (5122)  394438 *
   630   21.6  4.0  1.9  chr11             38735427 38735577  (6749260) C Helitron-2_DR     RC/Helitron         (19333)   8079    7926  394439  
   415   26.2 12.5  0.9  chr11             38735585 38735614  (6749223) C EnSpm-17_DR       DNA/CMC-EnSpm        (5894)   3382    3160  394440  
   273   19.0  1.7 10.2  chr11             38735665 38735781  (6749056) C DNA9-5_DR         DNA                  (1788)   3139    3032  394441 *
   434   13.0  0.0  0.9  chr11             38735698 38735813  (6749024) C Helitron-2_DR     RC/Helitron         (21293)   6119    6005  394442  
   381   14.5  3.0  0.7  chr11             38735713 38735844  (6748993) + Polinton-4_DR     DNA/Maverick          17104  17238  (3049)  394443 *
   731    8.4  4.9  4.4  chr11             38735845 38735872  (6748965) C EnSpm-N14_DR      DNA/CMC-EnSpm         (932)   3646    3561  394444  
  1656   10.2  0.0  1.6  chr11             38736332 38736580  (6748257) C piggyBac-N5B_DR   DNA/PiggyBac?        (1493)    245       1  394445  
  1301   13.5  3.5  0.8  chr11             38736581 38736804  (6748033) + TDR23             DNA                      48    277   (870)  394446  
   837   22.4  4.8  0.3  chr11             38736874 38737142  (6747695) C TDR16             DNA/Merlin              (0)    313      33  394447  
   247    6.2  0.0  0.0  chr11             38737143 38737173  (6747664) + TDR23             DNA                       1     31  (1116)  394448  
  2509   11.3  9.8  1.1  chr11             38737174 38737610  (6747227) + Harbinger-4N1B_DR DNA/PIF-Harbinger         1    475   (688)  394449  
   234    8.3  0.0  0.0  chr11             38737607 38737642  (6747195) C HE1_DR1           SINE/tRNA-V-RTE       (125)    277     242  394450 *
   201   13.2  0.0 19.1  chr11             38737643 38737662  (6747175) C hAT-N102_DR       DNA/hAT-Tip100         (48)    780     734  394423 *
   624    8.0 10.5  0.8  chr11             38737659 38737772  (6747065) + Kolobok-N1_DR     DNA/Kolobok-T2?         523    647   (152)  394451 *
  1774    9.9  5.5 10.5  chr11             38737772 38738169  (6746668) + DNA8-4A_DR        DNA/hAT-Charlie         670    919     (0)  394452  
  2406    6.7  1.6  0.0  chr11             38738196 38738509  (6746328) C hAT-N78_DR        DNA/hAT-Charlie         (0)    319       1  394453  
   593   12.2  0.0  0.0  chr11             38738510 38738597  (6746240) C Kolobok-N1_DR     DNA/Kolobok-T2?       (660)    139      52  394454  
  3036    4.1  0.0  0.0  chr11             38738618 38738986  (6745851) C Merlin-N1_DR      DNA/Merlin              (0)    369       1  394455  
  3661    8.4 10.4  0.3  chr11             38739818 38740366  (6744471) C TC1DR3            DNA/TcMar-Tc1           (0)   1225     622  394456  
  2339    5.3  3.9  4.2  chr11             38740352 38740687  (6744150) + SINE2-3_DR        SINE/tRNA-V-RTE          33    367     (1)  394457 *
   976    9.0  0.0  4.1  chr11             38740555 38740705  (6744132) + HATN17_DR         DNA/hAT-Tip100          345    489  (1058)  394458 *
   562   16.1  0.0  0.0  chr11             38741533 38741619  (6743218) C hAT-N169_DR       DNA/hAT-Ac              (4)   1439    1353  394459  
  1364    3.7  3.1  0.5  chr11             38741620 38741810  (6743027) C DNA-TA-2_DR       DNA/CMC-EnSpm           (0)    196       1  394460  
  1058   10.0  0.6  0.0  chr11             38741811 38741969  (6742868) C hAT-N169_DR       DNA/hAT-Ac             (89)   1354    1195  394459  
   335   16.4  0.0  3.3  chr11             38741971 38742033  (6742804) + LOOPERN3B_DR      DNA/Kolobok-T2          205    265   (784)  394461 *
   531   18.6 16.9  0.9  chr11             38742015 38742148  (6742689) + LOOPERN3B_DR      DNA/Kolobok-T2          508    680   (331)  394462  
  2389   15.1  5.4  0.0  chr11             38742149 38742553  (6742284) C DNA-5-1_DR        DNA                     (0)    739     313  394463  
   416   12.0  4.1  6.6  chr11             38742484 38742653  (6742184) + piggyBac-N5_DR    DNA/PiggyBac?          1090   1255   (881)  394464 *
   473   13.9  0.4  6.5  chr11             38742505 38742521  (6742316) C Penelope-1_DR     LINE/Penelope        (4162)    284     250  394465  
   543    8.1  0.0  0.7  chr11             38742522 38742670  (6742167) C DNA-2-32_DR       DNA/CMC-EnSpm?       (3145)   5637    5490  394466 *
  1954   15.4  0.0  1.5  chr11             38742545 38743025  (6741812) C Zisupton-6_DR     DNA/Zisupton        (13224)   8892    8419  394467  
   473   13.9  0.4  6.5  chr11             38742671 38742766  (6742071) C Penelope-1_DR     LINE/Penelope        (4162)    249      38  394465 *
   700   11.5  0.0  0.7  chr11             38742900 38743048  (6741789) + EnSpm-N2_DR       DNA/CMC-EnSpm          2937   3084   (931)  394468 *
  1342   10.8  5.6  8.1  chr11             38743026 38743327  (6741510) C DNA-5-1_DR        DNA                   (444)    295       1  394463  
   465   12.8  2.9 15.4  chr11             38743049 38743074  (6741763) C Merlin-2_DR       DNA/Merlin           (4320)   9601    9446  394469 *
  1777   14.5  5.5  7.7  chr11             38743328 38743724  (6741113) + LOOPERN3B_DR      DNA/Kolobok-T2          661   1049     (0)  394470  
   207   20.4  4.1  0.0  chr11             38744465 38744513  (6740324) C Mariner-N45_DR    DNA/TcMar-ISRm11     (1115)     97      47  394471  
   877   10.8  1.9  2.5  chr11             38744665 38744825  (6740012) C DNA11TA1B_DR      DNA/CMC-EnSpm           (0)    203      44  394472  
   713    5.7  0.0  0.0  chr11             38744826 38744913  (6739924) + DIRS-5_DR         LTR/Ngaro                 2     89  (6806)  394473  
  1098   11.9  1.6  0.5  chr11             38745163 38745347  (6739490) + DNA11TA1B_DR      DNA/CMC-EnSpm            17    203     (0)  394474  
   395    8.7  3.2  2.6  chr11             38745397 38745436  (6739401) + hAT-N134B_DR      DNA/hAT?                652    780   (146)  394475  
   431    1.9  0.0  1.9  chr11             38745437 38745544  (6739293) C DNA6-6_DR         DNA                  (3397)   7884    7779  394476 *
  1866   18.8  2.3  6.8  chr11             38745449 38745921  (6738916) + Merlin-1_DR       DNA/Merlin             8083   8535  (1992)  394477 *
  2170   11.2  5.2  1.1  chr11             38745581 38745923  (6738914) C hAT-N137_DR       DNA/hAT-Ac            (880)   2691    2335  394478  
   768   11.7  6.9 13.6  chr11             38745995 38746182  (6738655) + DNA11TA1_DR       DNA/CMC-EnSpm            15    191    (12)  394479  
   666   18.5  8.2  2.6  chr11             38746760 38746942  (6737895) + Kolobok-N11_DR    DNA/Kolobok-T2            1    193   (278)  394480  
   201   20.7  5.6  1.8  chr11             38749200 38749253  (6735584) C DNA2-14_DR        DNA                  (2716)   4906    4851  394481  
   249   18.4  3.8  3.8  chr11             38750671 38750749  (6734088) C ENSPM-6_DR        DNA/CMC-EnSpm         (809)  31807   31729  394482  
   202   24.6  7.0  0.0  chr11             38750717 38750773  (6734064) + IS3EU-1_DR        DNA/IS3EU              6684   6744  (1960)  394483 *
   289    8.4  0.0  6.7  chr11             38750956 38751019  (6733818) C CryptonV-N5_DR    DNA/Crypton-V        (7429)  17108   17049  394484 *
  1061   11.6 10.4  7.3  chr11             38750990 38751230  (6733607) + CryptonV-3_DR     DNA/Crypton-V           938   1185 (22268)  394485 *
  2900    7.2  3.0  1.8  chr11             38751023 38751459  (6733378) + Mariner-N38_DR    DNA/TcMar-Tc1           106    547     (0)  394486  
   242   16.7  2.4  0.0  chr11             38751431 38751472  (6733365) + EnSpm-N13_DR      DNA/CMC-EnSpm          8144   8186 (13963)  394487 *
   229   21.6  0.0  3.1  chr11             38751520 38751586  (6733251) C hAT-27N1_DR       DNA/hAT-Ac             (63)    668     604  394488  
   205   13.4  1.5  9.8  chr11             38751592 38751657  (6733180) + DNA-2-30_DR       DNA                       1     61   (327)  394489  
  1790   15.1  2.6  4.2  chr11             38751939 38752277  (6732560) + SINE2-4_DR        SINE/tRNA-V-RTE          35    368     (3)  394490  
  1463   18.1  3.5  6.7  chr11             38751949 38752316  (6732521) C EnSpm-15_DR       DNA/CMC-EnSpm        (2138)   9316    8960  394491 *
   387   17.0  6.4  3.5  chr11             38752272 38752381  (6732456) C DNA-2-30_DR       DNA                   (196)    192      80  394492 *
   326   20.2 14.8  5.5  chr11             38752382 38752444  (6732393) C HATN12B_DR        DNA/hAT-Ac            (357)    313     140  394493  
   287   13.2  1.5  0.0  chr11             38752404 38752471  (6732366) + L2-56_DR          LINE/L2                1184   1252     (0)  394494 *
   366    0.0  0.0  0.0  chr11             38752431 38752520  (6732317) + (TTA)n            Simple_repeat             2     91     (0)  394495  
   217    4.2  0.0  4.2  chr11             38752477 38752526  (6732311) + Helitron-N2_DR    RC/Helitron              46     93  (2370)  394496 *
  2392   10.3  2.9  0.3  chr11             38752528 38752869  (6731968) + SINE3-1a          SINE/5S-Deu-L2            2    352   (218)  394497  
  2328   12.3  1.2  0.5  chr11             38753837 38754235  (6730602) C HATN1_DR          DNA/hAT                (25)    402       1  394498  
   517   20.9  6.0  2.9  chr11             38754124 38754256  (6730581) + Merlin-2_DR       DNA/Merlin             6662   6798  (7123)  394499 *
  1200   17.1 13.1  4.4  chr11             38754437 38754773  (6730064) + HATN1_DR          DNA/hAT                   1    365    (62)  394500  
  1013   15.2  0.1  5.1  chr11             38754754 38754862  (6729975) + (TCCA)n           Simple_repeat             1    356   (296)  394501 *
   648   22.1 15.7  2.1  chr11             38754863 38755328  (6729509) C Polinton-4_DR     DNA/Maverick         (7593)  12694   12406  394502  
   521   34.3  0.6  0.0  chr11             38755175 38755352  (6729485) + (TCCG)n           Simple_repeat             1    179     (0)  394503 *
  1013   15.2  0.1  5.1  chr11             38755353 38755440  (6729397) + (TCCA)n           Simple_repeat           357    652     (0)  394501  
   433   12.3  0.9  0.0  chr11             38755444 38755517  (6729320) C Tc1-1_DR          DNA/TcMar-Tc1         (410)   1215    1154  394504  
   214   18.6  4.8  1.3  chr11             38755623 38755694  (6729143) + T-rich            Low_complexity            3    154     (0)  394505  
   346    8.0  0.0  0.0  chr11             38755695 38755769  (6729068) + (CATTT)n          Simple_repeat             1     75     (0)  394506  
   419   19.8  4.9  0.9  chr11             38756492 38756593  (6728244) C EnSpm-N27B_DR     DNA/CMC-EnSpm           (8)    165      60  394507 *
   999   10.3 18.3  0.5  chr11             38756585 38756770  (6728067) C HE1_DR1           SINE/tRNA-V-RTE       (183)    219       1  394508  
   700   18.2  7.9  7.3  chr11             38756615 38756792  (6728045) + EnSpm-N59_DR      DNA/CMC-EnSpm?         2461   2639  (1030)  394509 *
   600   18.0 21.2  4.2  chr11             38756793 38756810  (6728027) + Merlin-1_DR       DNA/Merlin             8394   8574  (1953)  394510  
   254   12.9  3.2  1.6  chr11             38756951 38757013  (6727824) + DNA8-25_DR        DNA                    1064   1127  (2840)  394511  
   225   16.3  2.0  4.0  chr11             38757043 38757093  (6727744) + EnSpm-N27B_DR     DNA/CMC-EnSpm            99    148    (25)  394512  
   203   11.1  5.6  0.0  chr11             38757340 38757375  (6727462) C Tc1-1_DR          DNA/TcMar-Tc1         (434)   1191    1154  394504  
  1498   13.4  5.9  0.0  chr11             38757502 38757755  (6727082) + SINE2-4_DR        SINE/tRNA-V-RTE         100    368     (3)  394513  
   680   18.6  3.0  3.0  chr11             38757625 38757790  (6727047) C hAT-N167B_DR      DNA/hAT-Charlie       (193)   1380    1215  394514 *
  2841   10.3  2.8  3.4  chr11             38758224 38758695  (6726142) C Tc1-1_DR          DNA/TcMar-Tc1           (3)   1622    1154  394515  
   465    1.8  0.0  0.0  chr11             38758778 38758887  (6725950) + (TTATA)n          Simple_repeat             5    114     (0)  394516 *
   762   17.6  8.0  1.2  chr11             38758887 38759036  (6725801) C Tc1-1_DR          DNA/TcMar-Tc1         (301)   1324    1165  394517  
   202   14.6  0.0  0.0  chr11             38759344 38759384  (6725453) + DNA9-N1_DR        DNA/MULE-NOF           2294   2334  (2682)  394518  
   244    2.6  0.0  0.0  chr11             38759604 38759642  (6725195) C EnSpm-6N1_DR      DNA/CMC-EnSpm        (2803)   6433    6395  394519 *
   252    5.4  0.0  0.0  chr11             38759610 38759646  (6725191) + DNA9-N1_DR        DNA/MULE-NOF           2307   2343  (2673)  394520  
  1287   12.1  0.5  0.0  chr11             38760920 38761109  (6723728) C Tc1-1_DR          DNA/TcMar-Tc1         (281)   1344    1154  394521  
   363    6.5  0.0  0.0  chr11             38761684 38761729  (6723108) + EnSpm-N15_DR      DNA/CMC-EnSpm          1144   1189   (298)  394522  
   481   14.3  1.5  2.4  chr11             38761794 38761911  (6722926) + EnSpm-N15_DR      DNA/CMC-EnSpm          1379   1467    (20)  394523  
   792    8.3 16.4  0.6  chr11             38762035 38762180  (6722657) C L2-5_DRe          LINE/L2               (211)   2016    1848  394524  
  1833   14.4  6.9  1.0  chr11             38762258 38762650  (6722187) + EnSpm-N21_DR      DNA/CMC-EnSpm            59    474     (5)  394525  
  2444   11.4  4.1  0.0  chr11             38763016 38763408  (6721429) C EnSpm-N21_DR      DNA/CMC-EnSpm           (6)    473      65  394526  
   212   18.4  8.2  0.0  chr11             38763468 38763497  (6721340) + CryptonV-N2_DR    DNA/Crypton-V          2767   2800 (13838)  394527  
  1396   15.4  0.0  2.2  chr11             38763498 38763730  (6721107) C HarbingerN1_DR    DNA/PIF-Harbinger       (0)    650     423  394528  
   537   13.0  7.0  0.0  chr11             38763734 38763833  (6721004) C LOOPERN4_DR       DNA/PiggyBac            (0)    917     811  394529  
   424   25.1  1.2 10.3  chr11             38763831 38763850  (6720987) + DNA-2-32_DR       DNA/CMC-EnSpm?         2455   2460  (6322)  394530 *
  2579    5.0  1.3  6.8  chr11             38763851 38764238  (6720599) + SINE2-3_DR        SINE/tRNA-V-RTE           1    368     (0)  394531  
   360   26.1  7.8  3.3  chr11             38764057 38764102  (6720735) + CryptonV-N5_DR    DNA/Crypton-V          3992   4201 (20331)  394532 *
  1018    8.7  0.0  3.3  chr11             38764103 38764257  (6720580) + hAT-N127_DR       DNA/hAT-Charlie        7001   7150  (3166)  394533  
   202    6.9  0.0  0.0  chr11             38764257 38764285  (6720552) C LOOPERN4_DR       DNA/PiggyBac          (127)    790     762  394529 *
   571   19.0  0.0 12.2  chr11             38764291 38764446  (6720391) C EnSpm-N44_DR      DNA/CMC-EnSpm        (2874)   5778    5640  394534 *
   728   18.4  9.3  4.7  chr11             38764314 38764496  (6720341) C HarbingerN1_DR    DNA/PIF-Harbinger     (459)    191       1  394528  
   205   29.5  7.2  4.1  chr11             38764563 38764604  (6720233) + IS3EU-4_DR        DNA/IS3EU              4408   4577 (10451)  394535  
   451   21.3  5.7  0.8  chr11             38764605 38764727  (6720110) C ANGEL             DNA/Kolobok           (177)    132       4  394536  
   225   28.9  5.4  2.1  chr11             38764842 38764933  (6719904) C Kolobok-N6_DR     DNA/Kolobok-T2?         (6)    461     367  394537  
   237   18.4 16.5  5.3  chr11             38765073 38765144  (6719693) C hAT-N91_DR        DNA/hAT-Ac              (0)    355     273  394538  
  2399    2.1  0.3  0.0  chr11             38765145 38765427  (6719410) C CryptonV-N7_DR    DNA/Crypton-V           (0)    284       1  394539  
  1085   19.3  2.3  7.7  chr11             38765428 38765487  (6719350) + hAT-N48C_DR       DNA/hAT-Ac             1713   1755   (544)  394540  
   591   12.4  0.0  2.5  chr11             38765411 38765534  (6719303) + Zisupton-7_DR     DNA/Zisupton          11365  11485  (5597)  394541 *
   611    7.3  1.6  1.6  chr11             38765425 38765523  (6719314) + Polinton-4N1_DR   DNA/Maverick           4718   4816  (5620)  394542  
   740    3.3  0.0  0.0  chr11             38765524 38765614  (6719223) + TZF28B            DNA/TcMar-Tc1             1     91  (1523)  394543  
  8500    3.3  7.4  0.2  chr11             38765875 38766968  (6717869) + Helitron-N4_DR    RC/Helitron               1   1163     (0)  394544  
   466    8.2  0.0  5.5  chr11             38767071 38767186  (6717651) + Gypsy-31-LTR_DR   LTR/Gypsy                47    156   (798)  394545 *
   614   25.3  9.7  0.5  chr11             38767084 38767258  (6717579) C LOOPERN2_DR       DNA/Kolobok-T2        (467)    908     718  394546  
   216   35.0  1.3  0.9  chr11             38767086 38767100  (6717737) C Zisupton-6_DR     DNA/Zisupton        (13210)   8906    8871  394547 *
   665   18.2  7.9  1.4  chr11             38767101 38767239  (6717598) C hAT-N48B_DR       DNA/hAT-Ac            (474)   1666    1519  394548  
   335   19.3  0.0  2.2  chr11             38767187 38767205  (6717632) C EnSpm-7_DR        DNA/CMC-EnSpm        (3806)   7225    7094  394549 *
   216   35.0  1.3  0.9  chr11             38767240 38767313  (6717524) C Zisupton-6_DR     DNA/Zisupton        (13210)   8870    8678  394547  
   610   13.9  4.7  9.0  chr11             38767434 38767583  (6717254) + hAT-N60_DR        DNA/hAT-Ac                1    144  (1361)  394550 *
   628    2.7  0.0  0.0  chr11             38767558 38767631  (6717206) C DNA8-26_DR        DNA                  (1624)   2906    2833  394551  
   621    8.2  0.0  0.0  chr11             38767632 38767642  (6717195) C L2-1_DR           LINE/L2                (15)   4970    4886  394552  
   256   14.5  4.3  0.0  chr11             38767796 38767864  (6716973) C Zisupton-1_DR     DNA/Zisupton          (482)   9147    9076  394553 *
   284    7.3  0.0  3.6  chr11             38767809 38767865  (6716972) C Helitron-2_DR     RC/Helitron         (21295)   6117    6063  394554 *
   328   10.0  0.0  0.0  chr11             38767822 38767891  (6716946) + hAT-N48C_DR       DNA/hAT-Ac             1712   1781   (518)  394555  
   255   21.4  0.0  1.2  chr11             38767892 38767906  (6716931) + EnSpm-9_DR        DNA/CMC-EnSpm          1004   1087  (7533)  394556  
   268   18.3  0.0 11.5  chr11             38768181 38768248  (6716589) C hAT-N142_DR       DNA/hAT?              (994)    442     382  394557  
   226   17.7  2.5  9.2  chr11             38768197 38768277  (6716560) + EnSpm-6N1_DR      DNA/CMC-EnSpm          6355   6430  (2806)  394558 *
   289    9.3  0.0  0.0  chr11             38768207 38768249  (6716588) C EnSpm-N48B_DR     DNA/CMC-EnSpm        (6168)    791     749  394559 *
   292   10.8  1.4  2.1  chr11             38768211 38768295  (6716542) + (TGAA)n           Simple_repeat             1     84     (0)  394560  
   252   25.3  0.0 11.5  chr11             38768250 38768313  (6716524) + CryptonV-N5_DR    DNA/Crypton-V          5501   5596 (18941)  394561 *
  1864   10.3  8.2  0.9  chr11             38768455 38768758  (6716079) C TDR17B            DNA/Sola-1            (810)    736     411  394562  
   432    1.1  0.0  0.0  chr11             38768758 38768851  (6715986) + (TTATA)n          Simple_repeat             3     96     (0)  394563 *
  1649   12.9  8.2  4.8  chr11             38768759 38768819  (6716018) C Merlin-1_DR       DNA/Merlin           (5867)   4660    4284  394564  
   201   17.8  0.0  0.0  chr11             38768855 38768899  (6715938) C hAT-N167B_DR      DNA/hAT-Charlie       (285)   1288    1244  394565 *
   205   14.6  0.0  0.0  chr11             38768860 38768900  (6715937) + DNA2-16_DR        DNA                    8206   8246  (9805)  394566  
   315   15.7  5.5  1.0  chr11             38769201 38769399  (6715438) C Polinton-1N1_DR   DNA/Maverick          (520)  14949   14742  394567 *
   619    9.9  0.6  1.7  chr11             38769226 38769412  (6715425) + (TTATA)n          Simple_repeat             1    184     (0)  394568  
   308   20.5  7.3  1.7  chr11             38769317 38769348  (6715489) + DNA9-3_DR         DNA/MULE-MuDR?         1233   1347 (10032)  394569 *
   401   11.1  7.6  0.8  chr11             38769349 38769466  (6715371) + TDR9              DNA                      83    208     (0)  394570 *
   674    8.0  3.1  3.1  chr11             38769363 38769399  (6715438) + Merlin-1_DR       DNA/Merlin             4305   4433  (6094)  394571  
   710    6.5  0.0  0.0  chr11             38769400 38769491  (6715346) C EnSpm-N37_DR      DNA/CMC-EnSpm        (6183)    464     373  394572  
   308   20.5  7.3  1.7  chr11             38769467 38769480  (6715357) + DNA9-3_DR         DNA/MULE-MuDR?         1348   1405  (9974)  394569 *
   764    5.7  0.0  3.7  chr11             38769594 38769835  (6715002) + (TTATA)n          Simple_repeat             1    233     (0)  394573  
   604    7.2  1.9  2.8  chr11             38770901 38771234  (6713603) + (TATAA)n          Simple_repeat             1    330     (0)  394574  
   482   10.3  2.5  2.8  chr11             38770906 38771334  (6713503) + Polinton-1N1_DR   DNA/Maverick          14734  15054   (415)  394575 *
   321   15.7  1.8  1.8  chr11             38771335 38771444  (6713393) + (TATAA)n          Simple_repeat             2    111     (0)  394576  
  2717   11.5  2.2  0.0  chr11             38771445 38771860  (6712977) + TC1DR2            DNA/TcMar-Tc1             1    425   (451)  394577  
   482   10.3  2.5  2.8  chr11             38771445 38771457  (6713380) + Polinton-1N1_DR   DNA/Maverick          15055  15065   (404)  394575 *
  2283    6.8  6.8  0.0  chr11             38772041 38772364  (6712473) C EnSpm-N6_DR       DNA/CMC-EnSpm?          (0)    346       1  394578  
   300    8.1  0.0  0.0  chr11             38772910 38772946  (6711891) C DNA-3-6B_DR       DNA/Zator?            (236)    119      83  394579  
   480    8.3  0.0  0.0  chr11             38773340 38773411  (6711426) C TDR23             DNA                  (1075)     72       1  394580  
   245   16.1  3.3  8.6  chr11             38773790 38773850  (6710987) + hAT-N102_DR       DNA/hAT-Tip100          725    782    (46)  394581 *
   849   14.8  2.7  0.0  chr11             38773799 38773947  (6710890) C TDR17B            DNA/Sola-1            (989)    557     405  394582 *
   980   10.5  4.1  0.0  chr11             38773820 38773991  (6710846) C Merlin-1_DR       DNA/Merlin           (6058)   4469    4291  394583  
   256   13.7  3.6  4.4  chr11             38773947 38774396  (6710441) C Polinton-1N1_DR   DNA/Maverick          (379)  15090   14731  394584 *
   302   18.9  7.1  6.1  chr11             38773992 38774225  (6710612) + Penelope-1_DR     LINE/Penelope          3738   4147   (299)  394585  
   281   15.2  6.8  0.0  chr11             38774730 38774788  (6710049) + DNA2-17_DR        DNA                      41    103    (72)  394586 *
   868   14.2  0.5  2.4  chr11             38774761 38775875  (6708962) + SAT-4_DR          Satellite                 1   1094     (1)  394587  
   243   26.6  2.2 13.6  chr11             38775915 38776053  (6708784) + Harbinger-2N2_DR  DNA/PIF-Harbinger       120    244   (382)  394588  
   256    3.2  0.0  0.0  chr11             38776066 38776092  (6708745) + HATN4_DR          DNA/hAT-Charlie          22     48   (144)  394589  
  2273    9.9  1.5  0.6  chr11             38776093 38776417  (6708420) + Harbinger-N10_DR  DNA/PIF-Harbinger         1    328     (0)  394590  
   240   24.5  0.0  0.0  chr11             38776418 38776448  (6708389) + EnSpm-N36_DR      DNA/CMC-EnSpm           847    877  (2348)  394591 *
   679   18.7  6.5  0.0  chr11             38776417 38776555  (6708282) C HATN4_DR          DNA/hAT-Charlie        (44)    148       1  394592  
   296   25.9 10.3  3.0  chr11             38776418 38776505  (6708332) + TDR19             DNA/hAT-Charlie          46    191   (214)  394593 *
   371   14.0  0.0  0.0  chr11             38776506 38776562  (6708275) + EnSpm-N40_DR      DNA/CMC-EnSpm          3349   3405  (1989)  394594  
   579   17.7  3.0  0.8  chr11             38776565 38776695  (6708142) + Harbinger-2N2_DR  DNA/PIF-Harbinger       251    384   (242)  394595  
   421   21.0  4.0  1.0  chr11             38776692 38776792  (6708045) + Harbinger-2N1_DR  DNA/PIF-Harbinger       357    460   (253)  394596 *
   521   25.8  1.8  3.1  chr11             38776765 38776794  (6708043) C hAT-N64B_DR       DNA/hAT-Ac           (1695)   2104    1945  394597  
   639   15.3  6.8  0.7  chr11             38776795 38776926  (6707911) C EnSpm-N3B_DR      DNA/CMC-EnSpm        (2424)   1310    1171  394598  
  2249   11.2  3.2  2.9  chr11             38776936 38777313  (6707524) C TDR8              DNA                     (0)   1155     777  394599  
   336   13.7  0.0  0.0  chr11             38777317 38777330  (6707507) C Merlin-2_DR       DNA/Merlin           (9085)   4836    4823  394600  
  9208    4.1  1.4  0.5  chr11             38777331 38778475  (6706362) + TDR8              DNA/PIF-Harbinger         1   1155     (0)  394601  
   263   15.0  0.0  0.0  chr11             38778441 38778480  (6706357) + Helitron-4_DR     RC/Helitron           12648  12687 (19181)  394602 *
  3713   11.3 14.9  2.4  chr11             38778480 38779276  (6705561) C TDR8              DNA                   (383)    772       1  394599  
   291   23.6  4.2  8.0  chr11             38779277 38779302  (6705535) + Kolobok-N4_DR     DNA/Kolobok-T2         2146   2166   (836)  394603  
   258   23.1  0.7 16.9  chr11             38779168 38779180  (6705657) C hAT-N64B_DR       DNA/hAT-Ac           (2557)   1242    1190  394604 *
   258   23.1  0.7 16.9  chr11             38779303 38779318  (6705519) C hAT-N64B_DR       DNA/hAT-Ac           (2557)   1189    1113  394604  
  5349    7.6 15.1 11.1  chr11             38779332 38780399  (6704438) + TC1DR3            DNA/TcMar-Tc1             1   1106   (119)  394605  
   331    2.6  0.0  0.0  chr11             38780399 38780436  (6704401) + TC1DR3B           DNA/TcMar-Tc1           852    889     (0)  394606 *
   489   23.3  7.0  5.7  chr11             38780437 38780606  (6704231) + Harbinger-2N1_DR  DNA/PIF-Harbinger       467    713     (0)  394607  
   266   17.3  3.9  0.0  chr11             38780437 38780450  (6704387) + Merlin-2_DR       DNA/Merlin             4864   4917  (9004)  394608 *
   327   23.8  1.2  0.0  chr11             38780635 38780714  (6704123) C Kolobok-N2B_DR    DNA/Kolobok-T2       (1076)    114      34  394609  
  1034   18.0  0.9  5.8  chr11             38780859 38780886  (6703951) C EnSpm-6N1_DR      DNA/CMC-EnSpm        (2970)   6266    6059  394610  
  1323    7.6  0.0  3.3  chr11             38780887 38781076  (6703761) C HE2_DR            SINE/tRNA-V-RTE       (162)    201      18  394611  
   355   17.9 26.4  0.0  chr11             38781379 38781484  (6703353) C Kolobok-N7B_DR    DNA/Kolobok-T2        (244)    243     110  394612  
   298   21.5  7.2  3.5  chr11             38781465 38781492  (6703345) C CryptonV-N4_DR    DNA/Crypton-V        (8371)   5122    5091  394613 *
  3486    5.2  4.0  1.2  chr11             38781493 38781993  (6702844) C Mariner-N38_DR    DNA/TcMar-Tc1           (3)    544      30  394614  
   547   13.5 14.1  8.4  chr11             38781851 38781887  (6702950) + Dada-U1A_DR       DNA/Dada               3715   3855  (7124)  394615 *
   594    5.7 24.8  1.3  chr11             38781888 38782012  (6702825) + CryptonV-N4_DR    DNA/Crypton-V          4950   5103  (8390)  394616  
   258   14.9  5.4 12.8  chr11             38781961 38782052  (6702785) + hAT-N202_DR       DNA/hAT-Tip100          464    549  (1336)  394617 *
   370   17.2  0.0  0.0  chr11             38782756 38782819  (6702018) + Kolobok-4N1_DR    DNA/Kolobok-T2          799    862   (807)  394618  
  5498    6.8  0.9  0.4  chr11             38782829 38783567  (6701270) + L2-3_DRe          LINE/L2                4329   5061     (7)  394619  
   383   12.1  0.0  0.0  chr11             38783542 38783599  (6701238) + Kolobok-4N1_DR    DNA/Kolobok-T2          846    903   (766)  394620 *
  3485    8.6  3.1  1.9  chr11             38783600 38784118  (6700719) C DNA-N35_DR        DNA                     (0)   1184     660  394621  
  1732    8.6  0.9  0.0  chr11             38784114 38784345  (6700492) C TC1DR3            DNA/TcMar-Tc1         (981)    244      11  394622 *
   347   20.0  0.0  0.0  chr11             38784344 38784403  (6700434) + DNA-N22_DR        DNA                     610    669    (99)  394623 *
  5095    8.4 11.2  0.0  chr11             38784404 38785156  (6699681) + DNA-1-3_DR        DNA/PIF-Harbinger         1    837     (0)  394624  
   261    9.1  0.0  6.8  chr11             38785157 38785202  (6699635) + DNA-N22_DR        DNA                     669    711    (57)  394625  
  3025    7.2  0.5  0.0  chr11             38785247 38785637  (6699200) C HarbingerN6_DR    DNA/PIF-Harbinger       (0)    393       1  394626  
  2104   10.1 10.5  1.7  chr11             38785640 38786012  (6698825) + Kolobok-N5_DR     DNA/Kolobok-T2?          70    474    (11)  394627  
   291   23.5 18.4  0.0  chr11             38786025 38786122  (6698715) + SINE3-1           SINE/5S-Deu-L2          179    294   (296)  394628  
  1194   14.6  8.5  0.8  chr11             38786546 38786779  (6698058) + hAT-N135_DR       DNA/hAT-Charlie           2    253   (289)  394629  
  6618    4.7  1.9  1.1  chr11             38786780 38787621  (6697216) C hAT-N56_DR        DNA/hAT-Ac              (0)   1154     306  394630  
   324   10.0 13.3  0.0  chr11             38787618 38787677  (6697160) + DNA4-1B_DR        DNA/Sola-2              547    614     (0)  394631 *
   222   10.3  0.0  0.0  chr11             38787678 38787706  (6697131) C TDR13             DNA                   (743)     29       1  394632  
   771   14.7  2.8  8.3  chr11             38787793 38787970  (6696867) + Kolobok-N1_DR     DNA/Kolobok-T2?         202    370   (429)  394633  
   398   11.3  0.0  0.0  chr11             38787956 38788017  (6696820) C EnSpm-N61_DR      DNA/CMC-EnSpm        (1747)   2386    2325  394634 *
  1057   11.6  0.1  2.0  chr11             38787965 38788131  (6696706) + (TAGA)n           Simple_repeat             1   1014    (48)  394635  
   449   20.9 14.9  3.1  chr11             38788018 38788131  (6696706) + Polinton-4_DR     DNA/Maverick          12316  13001  (7286)  394636 *
   304   23.1  1.3  1.6  chr11             38788132 38788448  (6696389) + EnSpm-N48_DR      DNA/CMC-EnSpm          1641   1956  (1622)  394637 *
   844   14.5  0.0  6.9  chr11             38788437 38788934  (6695903) + (TGGA)n           Simple_repeat             1    463     (0)  394638  
   621   33.9  0.6  0.0  chr11             38788877 38789041  (6695796) + (CGGA)n           Simple_repeat             3    168     (0)  394639 *
  1057   11.6  0.1  2.0  chr11             38789042 38789047  (6695790) + (TAGA)n           Simple_repeat          1015   1062     (0)  394635  
  1483    6.3  0.5  0.0  chr11             38789982 38790170  (6694667) + DNA-4-3B_DR       DNA                       2    191  (1072)  394640  
   390   24.3 16.8  1.5  chr11             38790149 38790261  (6694576) + hAT-N137_DR       DNA/hAT-Ac             2328   2457  (1114)  394641 *
   924   14.8 23.3  0.4  chr11             38790167 38790389  (6694448) + SINE2-5_DR        SINE/tRNA-V-RTE           9    282     (0)  394642  
   439   15.4 23.7  0.7  chr11             38790287 38790404  (6694433) + EnSpm-N37_DR      DNA/CMC-EnSpm           333    477  (6170)  394643 *
   262   20.9 11.5  3.6  chr11             38790893 38790996  (6693841) + Kolobok-N10_DR    DNA/Kolobok             357    468   (175)  394644  
   318   12.3  0.0 42.4  chr11             38791020 38791160  (6693677) C DNA-TA-2_DR       DNA/CMC-EnSpm           (0)    196      98  394645  
   953   13.9  0.5  3.3  chr11             38791161 38791346  (6693491) + Copia-11F_DR-LTR  LTR/Gypsy?                1    181   (264)  394646 *
  2173    9.8  8.3  1.8  chr11             38791344 38791716  (6693121) C NonLTR-1C_DR      Retroposon             (19)   1192     796  394647  
   758   20.0 15.2  1.2  chr11             38791727 38791949  (6692888) C Copia-11_DR-LTR   LTR/Gypsy?            (158)    313      60  394648  
   396    3.6  0.0  8.9  chr11             38791955 38792015  (6692822) C DNA-2-2_DR        DNA                   (351)     56       1  394649  
   404   16.9  1.8 11.5  chr11             38792017 38792130  (6692707) C EnSpm-N16_DR      DNA/CMC-EnSpm          (54)    148      45  394650  
   263   19.1  0.0 22.2  chr11             38792162 38792282  (6692555) + Kolobok-N10_DR    DNA/Kolobok             530    628    (15)  394651  
   538    8.7  5.3  3.7  chr11             38792585 38792716  (6692121) + EnSpm-N36B_DR     DNA/CMC-EnSpm          3042   3175   (241)  394652 *
   590    1.8  0.9  0.0  chr11             38792621 38792731  (6692106) C EnSpm-N2_DR       DNA/CMC-EnSpm         (939)   3076    2965  394653  
  3141    9.7  6.3  0.6  chr11             38792832 38793320  (6691517) + HarbingerN6B_DR   DNA/PIF-Harbinger       206    722     (0)  394654  
  1531    9.0  4.0  0.0  chr11             38793357 38793578  (6691259) C TC1DR3            DNA/TcMar-Tc1         (667)    558     328  394655  
   360   11.1  0.0  0.0  chr11             38793572 38793625  (6691212) C TC1DR3            DNA/TcMar-Tc1        (1171)     54       1  394655 *
   206   17.1  0.0  0.0  chr11             38793596 38793630  (6691207) C DNA8-26_DR        DNA                  (2995)   1535    1501  394656 *
   368   24.2  2.8  9.0  chr11             38794126 38794302  (6690535) + Mariner-N38_DR    DNA/TcMar-Tc1           105    271   (276)  394657  
  6378   10.4 14.8  3.0  chr11             38794328 38795593  (6689244) + DNA-1-7_DR        DNA/PIF-Harbinger        28   1438     (0)  394658  
  2248   17.9  3.8  3.4  chr11             38795594 38796060  (6688777) C TDR13C            DNA                   (207)    473       5  394659  
   261   25.9  9.3  0.5  chr11             38796121 38796302  (6688535) C Mariner-6_DR      DNA/TcMar-Tc1        (1356)    273      76  394660 *
   281   19.4  3.1  4.2  chr11             38796223 38796319  (6688518) + Helitron-N3B_DR   RC/Helitron            5512   5607   (997)  394661  
   738   12.6  3.2  8.7  chr11             38797125 38797281  (6687556) C EnSpm-N11_DR      DNA/CMC-EnSpm        (1506)   3847    3699  394662 *
  1380    4.5  2.2  0.0  chr11             38797178 38797355  (6687482) C SINE2-3_DR        SINE/tRNA-V-RTE         (0)    368     187  394663  
  1421   10.9  0.0  0.0  chr11             38797356 38797576  (6687261) C DNA-2-30B_DR      DNA                     (0)    413     193  394664  
   341   11.1  2.6  6.8  chr11             38797604 38797680  (6687157) + Gypsy47-LTR_DR    LTR/Gypsy               892    965     (4)  394665  
  6113    9.4  1.5  1.3  chr11             38799029 38799900  (6684937) C DNA2-2B_DR        DNA                    (44)    885      12  394666  
   516   17.2  4.3  0.8  chr11             38800045 38800161  (6684676) C DNA6-6_DR         DNA                  (4106)   7175    7055  394667 *
   695    8.0  0.0  0.0  chr11             38800062 38800161  (6684676) + DNA8-17_DR        DNA/hAT-Tip100         1348   1447   (366)  394668  
   589   24.4  5.6 13.4  chr11             38800162 38800525  (6684312) C Merlin-1_DR       DNA/Merlin           (2030)   8497    8066  394669  
   356   11.9  1.6  3.3  chr11             38800417 38800538  (6684299) + DNA-8-24_DR       DNA/hAT-Tip100           58    177  (1606)  394670 *
   362    9.3  0.8  9.2  chr11             38800431 38800548  (6684289) + EnSpm-16_DR       DNA/CMC-EnSpm           597    705  (9079)  394671  
   208   14.3  6.8  4.2  chr11             38800539 38800569  (6684268) C ZFERV-2-I_DR      LTR/ERV1             (9756)    779     644  394672 *
   280   15.2  1.3  8.8  chr11             38800549 38800585  (6684252) + L1-53_DR          LINE/L1                1652   1795  (4651)  394673  
   207   18.2  2.3  0.0  chr11             38801221 38801264  (6683573) C DNA-X-19_DR       DNA                    (10)    650     606  394674  
   215   26.4  0.0  0.0  chr11             38801266 38801318  (6683519) C DNA7-N1_DR        DNA/Zisupton            (0)  10417   10365  394675  
  1214   16.6 23.3  1.6  chr11             38801392 38801764  (6683073) + piggyBac-N14_DR   DNA/PiggyBac?             5    457   (540)  394676  
   805    2.1  0.0  0.0  chr11             38801790 38801885  (6682952) + L1-46_DR          LINE/L1                5253   5348   (366)  394677  
  3491    3.4  0.0  0.0  chr11             38801887 38802301  (6682536) C Harbinger-8N1_DR  DNA/PIF-Harbinger       (1)    554     140  394678  
   895    8.6  2.3  0.0  chr11             38803013 38803140  (6681697) C Harbinger-8N1_DR  DNA/PIF-Harbinger     (424)    131       1  394678  
  2558    6.2  1.1  0.0  chr11             38803141 38803496  (6681341) + L1-46_DR          LINE/L1                5346   5705     (9)  394679  
   365   23.2  5.5  7.8  chr11             38803141 38803157  (6681680) + EnSpm-N10_DR      DNA/CMC-EnSpm          2589   2730  (6578)  394680 *
   380   18.6  2.3 12.0  chr11             38803490 38803617  (6681220) C DNA-X-19_DR       DNA                   (461)    199      83  394674  
  3799    8.8  2.9  0.9  chr11             38803631 38804181  (6680656) + SINE3-1a          SINE/5S-Deu-L2            3    564     (6)  394681  
   266   14.3  1.2  3.9  chr11             38804125 38804204  (6680633) + L2-36B_DRe        LINE/L2                 348    425     (0)  394682 *
   420   10.0 10.0  0.0  chr11             38804245 38804314  (6680523) + DNAX-18_DR        DNA/Merlin              499    575   (183)  394683  
   282   11.6  0.0  0.0  chr11             38804348 38804390  (6680447) C DNAX-18_DR        DNA/Merlin            (715)     43       1  394684  
   209   13.5  0.0  0.0  chr11             38804474 38804510  (6680327) + DNA11TA1B_DR      DNA/CMC-EnSpm             7     43   (160)  394685  
  1066   23.0  3.1 11.9  chr11             38804511 38804894  (6679943) C DIRS-4N1-LTR_DR   LTR/Ngaro               (0)    354       1  394686  
   441   14.7  7.2  7.2  chr11             38804910 38805048  (6679789) + DNA11TA1_DR       DNA/CMC-EnSpm            65    203     (0)  394687  
   235   27.0  0.0  0.0  chr11             38805442 38805504  (6679333) C Helitron-2_DR     RC/Helitron         (21288)   6124    6062  394688  
   211   19.9  0.0 11.5  chr11             38805469 38805536  (6679301) + DNA6-4_DR         DNA                    2124   2184  (1355)  394689 *
  1265   13.3 23.1  0.3  chr11             38805563 38805818  (6679019) + HE1_DR1           SINE/tRNA-V-RTE          61    374    (28)  394690  
   209   24.1  0.0  8.0  chr11             38805755 38805835  (6679002) + Zisupton-6_DR     DNA/Zisupton          13381  13455  (8661)  394691 *
   824    9.5  0.0  1.8  chr11             38807260 38807574  (6677263) + (TTGG)n           Simple_repeat             1    309     (0)  394692  
   427   12.1  4.3  0.0  chr11             38807545 38807638  (6677199) + ENSPM-6_DR        DNA/CMC-EnSpm         13297  13373 (19243)  394693 *
   387    6.8  6.8  0.0  chr11             38807561 38807648  (6677189) + DNA-N38_DR        DNA                      82    175   (448)  394694 *
   344    6.5  1.0  6.5  chr11             38807573 38807670  (6677167) C Zisupton-3_DR     DNA/Zisupton          (765)   7190    7098  394695 *
   341   11.4  3.8  0.0  chr11             38807578 38807682  (6677155) C Harbinger-1_DR    DNA/PIF-Harbinger    (1331)   2578    2470  394696 *
   247   15.3  5.5  2.3  chr11             38807580 38807706  (6677131) C EnSpm-N40B_DR     DNA/CMC-EnSpm         (748)   4759    4629  394697 *
   258    4.8  7.9  1.5  chr11             38807801 38807863  (6676974) + Helitron-N3_DR    RC/Helitron            2708   2774   (242)  394698 *
   267   10.2  0.0  0.0  chr11             38807814 38807872  (6676965) C CryptonV-2_DR     DNA/Crypton-V       (21013)    798     740  394699  
   233   16.3  0.0  0.0  chr11             38808588 38808603  (6676234) + L1-60_DR          LINE/L1                 276    291  (5386)  394700  
   333    4.7  0.0  0.0  chr11             38808604 38808644  (6676193) + hAT-N66_DR        DNA/hAT-Charlie           1     41   (154)  394701  
  5417    7.1  2.0 22.0  chr11             38808645 38809765  (6675072) C TDR2              DNA/TcMar-Tc1           (0)    937       1  394702  
  1162    6.5  0.7  0.0  chr11             38809766 38809919  (6674918) + hAT-N66_DR        DNA/hAT-Charlie          40    194     (1)  394703  
  1110   16.0  5.5  2.7  chr11             38809936 38810154  (6674683) + DNA-X-8_DR        DNA                      41    265   (647)  394704  
   541   19.1  0.9  0.9  chr11             38810940 38811045  (6673792) + DNA-X-13_DR       DNA                      25    130   (672)  394705  
   282   20.0  3.4  6.1  chr11             38812389 38812505  (6672332) + DNA7-N1_DR        DNA/Zisupton           8109   8222  (2195)  394706 *
   341   18.2  2.1  5.6  chr11             38812418 38812510  (6672327) + ANGEL             DNA/Kolobok             130    219    (90)  394707  
   226   20.3  3.1  4.7  chr11             38812537 38812564  (6672273) + EnSpm-N2_DR       DNA/CMC-EnSpm          2886   3012  (1003)  394708  
   296   15.0  3.0  1.0  chr11             38812565 38812665  (6672172) + DNA2-7_DR         DNA                    2592   2694  (6956)  394709 *
   638   13.1  1.6  0.0  chr11             38812578 38812699  (6672138) + hAT-2n1_DR        DNA/hAT-Charlie         974   1097   (113)  394710  
   599   16.2  1.3  2.7  chr11             38812583 38812734  (6672103) + DNA7-N1_DR        DNA/Zisupton           9203   9352  (1065)  394711 *
  2211   16.6  5.6  3.9  chr11             38812607 38812698  (6672139) + Helitron-N3B_DR   RC/Helitron            5079   5623   (981)  394712  
  2562    9.3  1.4  7.8  chr11             38812699 38813187  (6671650) + Mariner-N38_DR    DNA/TcMar-Tc1            88    547     (0)  394713  
   566   19.3  9.3  0.0  chr11             38813200 38813349  (6671488) C DNA-2-30B_DR      DNA                   (118)    295     132  394714  
   403   17.8 11.5  8.2  chr11             38813217 38813381  (6671456) + DNA-2-30_DR       DNA                     127    296    (92)  394715 *
   237   27.7 15.4  2.2  chr11             38813382 38813452  (6671385) C DNA-8-26_DR       DNA/hAT-Tip100        (583)   1587    1321  394716  
  1858   11.6  5.9  0.3  chr11             38813463 38813783  (6671054) C EnSpm-N21_DR      DNA/CMC-EnSpm           (0)    479     141  394717 *
  4332    1.2  4.0  0.3  chr11             38813782 38814358  (6670479) + L1-84_DR          LINE/L1                5141   5738     (5)  394718  
   444   16.1  1.1  0.0  chr11             38814354 38814440  (6670397) C EnSpm-N21_DR      DNA/CMC-EnSpm         (319)    160      73  394717 *
   399   24.7 23.5  0.8  chr11             38814877 38815080  (6669757) C Mariner-N7_DR     DNA/TcMar               (4)    257       8  394719  
   280    6.8  2.3  0.0  chr11             38815132 38815175  (6669662) C Dada-U1A_DR       DNA/Dada             (7259)   3720    3676  394720  
   220   25.6  1.3  1.3  chr11             38815164 38815242  (6669595) + EnSpm-N44_DR      DNA/CMC-EnSpm          5411   5489  (3163)  394721 *
  2654    6.6  2.8  7.1  chr11             38815175 38815600  (6669237) + DNA6-6_DR         DNA                    4192   4600  (6681)  394722  
  6179    4.9  4.4  0.1  chr11             38815675 38816454  (6668383) C Tc1-6_DR          DNA/TcMar-Tc1           (0)   1203     391  394723  
   929    7.2 23.2  0.0  chr11             38816453 38816633  (6668204) C Mariner-N24_DR    DNA/TcMar-ISRm11     (1130)    227       5  394724 *
   450   12.1  0.0  0.0  chr11             38816637 38816702  (6668135) C Harbinger-N17_DR  DNA/PIF-Harbinger    (1579)     66       1  394725  
   863    6.4  6.4  0.0  chr11             38816703 38816836  (6668001) + Mariner-N38_DR    DNA/TcMar-Tc1            28    170   (377)  394726  
   591   18.3  2.8 12.1  chr11             38816781 38816960  (6667877) + DNA2-16_DR        DNA                    7996   8160  (9891)  394727 *
   654   23.0  1.4  6.5  chr11             38816813 38816836  (6668001) + DIRS-8B_DR        LTR/Ngaro              6865   6878   (435)  394728  
  2746    5.0  1.1  1.4  chr11             38816837 38817198  (6667639) + HE2_DR            SINE/tRNA-V-RTE           2    362     (1)  394729  
   575   15.4  1.7  1.7  chr11             38817095 38817213  (6667624) + DNA-TA-4_DR       DNA/TcMar              4550   4668  (5127)  394730 *
   307   21.2  1.2  0.0  chr11             38817186 38817265  (6667572) + Merlin-2_DR       DNA/Merlin            10402  10482  (3439)  394731 *
  1244   11.0 29.7  0.0  chr11             38817195 38817494  (6667343) + Mariner-N38_DR    DNA/TcMar-Tc1           159    547     (0)  394732  
   270   11.9  0.4  5.5  chr11             38817436 38817504  (6667333) + ENSPM-6_DR        DNA/CMC-EnSpm          2699   2745 (29871)  394733 *
   279   13.9  0.0  0.0  chr11             38817465 38817507  (6667330) C hAT-N21B_DR       DNA/hAT-Ac            (557)    744     702  394734  
   254   15.6  0.0  0.0  chr11             38818446 38818509  (6666328) C Rex1-31_DRe       LINE/Rex-Babar        (407)   3126    3063  394735 *
   727    0.0  0.0  0.0  chr11             38818453 38819031  (6665806) + (TG)n             Simple_repeat             1    578     (0)  394736  
   214   16.7  1.1  1.1  chr11             38818510 38818533  (6666304) + Helitron-2_DR     RC/Helitron           23602  23689  (3723)  394737 *
   325    5.5  5.5  2.1  chr11             38818534 38818654  (6666183) C DNA-N43_DR        DNA/TcMar-Fot1        (332)    710     533  394738  
   225   19.3  0.0  0.0  chr11             38818934 38819047  (6665790) + EnSpm-7_DR        DNA/CMC-EnSpm          7094   7207  (3827)  394739 *
   354    7.8  0.0  6.7  chr11             38818962 38819057  (6665780) C ENSPM-6_DR        DNA/CMC-EnSpm       (18600)  14016   13927  394740  
   326   12.5  1.0  2.1  chr11             38818976 38819073  (6665764) C Polinton-1_DR     DNA/Maverick         (1305)  17180   17084  394741 *
   221   16.7  0.0  0.0  chr11             38819154 38819213  (6665624) + hAT-10_DR         DNA/hAT-Tip100         4165   4224   (256)  394742  
   305    6.7  0.0  0.0  chr11             38819338 38819382  (6665455) C hAT-N145_DR       DNA/hAT-Ac            (176)   1415    1371  394743  
   251   12.7  4.9  2.4  chr11             38819383 38819409  (6665428) C hAT-N155_DR       DNA/hAT-Tip100        (311)    259     195  394744  
  2846   13.4  3.1  8.7  chr11             38819410 38819470  (6665367) C Helitron-N2_DR    RC/Helitron           (937)   1526    1049  394745  
  3445    7.8  3.5  1.6  chr11             38819471 38820007  (6664830) C Mariner-N38_DR    DNA/TcMar-Tc1           (0)    547       1  394746  
  2846   13.4  3.1  8.7  chr11             38820008 38820018  (6664819) C Helitron-N2_DR    RC/Helitron           (897)   1048     930  394745  
   939   17.2  4.8 12.0  chr11             38820585 38820914  (6663923) + ANGEL             DNA/Kolobok               1    309     (0)  394747  
   212   22.5  4.2 11.2  chr11             38820611 38820668  (6664169) C SAT-26B_DR        Satellite             (368)    418     337  394748 *
   277   17.0  0.0  1.9  chr11             38820935 38820988  (6663849) C HarbingerN8_DR    DNA/PIF-Harbinger       (8)    233     181  394749 *
   289   16.4  8.3  5.8  chr11             38820944 38821027  (6663810) C Helitron-2_DR     RC/Helitron         (21967)   5445    5360  394750 *
   380   21.6  0.0  9.5  chr11             38820958 38821141  (6663696) C Zisupton-7_DR     DNA/Zisupton         (4556)  12526   12359  394751 *
   535    8.4  0.0  9.5  chr11             38820978 38821143  (6663694) C hAT-N131_DR       DNA/hAT-Ac           (1739)    325     186  394752  
   254   10.7 10.0  4.4  chr11             38823364 38823397  (6661440) + ZFERV-2-I_DR      LTR/ERV1                653    746  (9818)  394753  
   262    9.4  0.0  4.7  chr11             38823398 38823486  (6661351) C Ginger1-N1_DR     DNA/Ginger-1         (1919)    739     655  394754 *
   400   16.6  0.7 15.2  chr11             38823412 38823546  (6661291) C Helitron-N3B_DR   RC/Helitron           (862)   5742    5625  394755 *
  1777   11.0 23.6  3.1  chr11             38823442 38823494  (6661343) C Merlin-1_DR       DNA/Merlin           (8303)   2224    1640  394756  
  1954    7.3 26.9  2.4  chr11             38823495 38823929  (6660908) + Mariner-N38_DR    DNA/TcMar-Tc1             2    540     (7)  394757  
   216   24.0  5.9  1.9  chr11             38823851 38823888  (6660949) + Merlin-1_DR       DNA/Merlin             2090   2166  (8361)  394758 *
   226    9.8  3.9  1.9  chr11             38823889 38823940  (6660897) C Zisupton-6_DR     DNA/Zisupton        (13126)   8990    8938  394759  
   216   24.0  5.9  1.9  chr11             38823941 38823952  (6660885) + Merlin-1_DR       DNA/Merlin             2167   2195  (8332)  394758  
   668   17.6  7.7  4.0  chr11             38823958 38824152  (6660685) C L1-131_DR         LINE/L1               (258)   1024     823  394760  
   598    8.6  3.2  0.0  chr11             38825037 38825129  (6659708) C HE1_DR1           SINE/tRNA-V-RTE        (15)    387     292  394761  
   544   19.0  1.6  3.2  chr11             38825130 38825156  (6659681) C DNA8-10_DR        DNA/hAT-Ac           (1815)   2198    2081  394762 *
  2847   12.5 15.4  2.0  chr11             38825149 38825687  (6659150) C HarbingerN1_DR    DNA/PIF-Harbinger      (40)    610       1  394763  
   266   10.7  3.4  5.2  chr11             38825887 38825945  (6658892) C DNA-2-8_DR        DNA/CMC-EnSpm          (22)   2474    2417  394764  
   839   19.1  0.3 14.0  chr11             38826433 38826884  (6657953) + (TGGA)n           Simple_repeat             1    390     (0)  394765  
   522   20.2 14.5  4.2  chr11             38826531 38826641  (6658196) + Polinton-4_DR     DNA/Maverick          12410  12622  (7665)  394766 *
  1153    1.7  0.6  0.0  chr11             38826642 38826818  (6658019) + (TAGA)n           Simple_repeat             3    180     (0)  394767  
   619    8.5  1.7  0.8  chr11             38826732 38826849  (6657988) C MOSAT_DR          Satellite             (888)   1199    1081  394768 *
   522   20.2 14.5  4.2  chr11             38826850 38826886  (6657951) + Polinton-4_DR     DNA/Maverick          12623  12697  (7590)  394766  
   689   20.9  0.7  0.7  chr11             38827938 38828081  (6656756) C piggyBac-N5_DR    DNA/PiggyBac?           (0)   2136    1993  394769  
   679    7.0  0.5  0.3  chr11             38828082 38828168  (6656669) + TDR5              DNA/CMC-EnSpm             2     89  (2150)  394770  
   572    6.9  2.3  1.1  chr11             38828169 38828255  (6656582) C hAT-N49_DR        DNA/hAT-Ac              (0)   1111    1024  394771  
  1028   13.6 27.4  1.9  chr11             38828256 38828515  (6656322) C DNA8-12_DR        DNA                     (0)    326       1  394772  
  1630   14.7 22.5  1.8  chr11             38828516 38828888  (6655949) + hAT-N22B_DR       DNA/hAT-Ac              284    732   (647)  394773  
   240   14.3  0.0  0.0  chr11             38828898 38828939  (6655898) C CryptonV-N5_DR    DNA/Crypton-V        (7461)  17076   17035  394774  
   211   18.4  8.7  0.0  chr11             38828974 38829002  (6655835) + Helitron-N3B_DR   RC/Helitron            2324   2435  (4169)  394775  
   271    4.9  0.0  3.0  chr11             38829003 38829015  (6655822) C CryptonV-3_DR     DNA/Crypton-V       (15185)   8268    8220  394776  
   265    9.8  3.3  0.0  chr11             38829016 38829076  (6655761) + DNA8-25_DR        DNA                     614    676  (3291)  394777 *
   286   13.5  1.6  0.4  chr11             38829027 38829107  (6655730) + DNA7-N1_DR        DNA/Zisupton           1232   1304  (9113)  394778 *
   303    1.8  0.0  5.5  chr11             38829035 38829076  (6655761) C DNA2-7_DR         DNA                  (6990)   2660    2622  394779  
  8442    3.2  8.3  0.1  chr11             38829077 38830144  (6654693) C HATN5_DR          DNA/hAT-Ac              (0)   1156       1  394780  
   269   11.7  6.1  6.1  chr11             38829093 38829116  (6655721) + EnSpm-N36B_DR     DNA/CMC-EnSpm          3127   3208   (208)  394781 *
   315   17.6  8.7  0.7  chr11             38830098 38830223  (6654614) + hAT-N68_DR        DNA/hAT-Ac             2826   2961    (71)  394782  
   280   10.4  0.0  2.1  chr11             38830143 38830240  (6654597) C Kolobok-1_DR      DNA/Kolobok-T2       (3373)   2930    2835  394783 *
   231   12.5  9.7  0.8  chr11             38830145 38830257  (6654580) + hAT-N155_DR       DNA/hAT-Tip100          218    340   (248)  394784 *
   208   15.4  5.0  6.6  chr11             38830258 38830273  (6654564) C Dada-tA_DR        DNA/Dada              (365)   8268    8171  394785  
   574   17.4  1.6  1.6  chr11             38831391 38831513  (6653324) C EnSpm-N21_DR      DNA/CMC-EnSpm          (57)    422     300  394786  
   459   13.4  0.0  0.0  chr11             38831501 38831582  (6653255) C TDR9              DNA                   (126)     82       1  394787 *
  2807    5.3  2.8  0.0  chr11             38831515 38831870  (6652967) C SINE2-3_DR        SINE/tRNA-V-RTE         (2)    366       1  394788  
   688   16.9  6.9  0.0  chr11             38831871 38831896  (6652941) C DNA6-6_DR         DNA                  (3389)   7892    7858  394789  
   343   21.9  0.0  5.9  chr11             38831903 38832028  (6652809) C EnSpm-N21_DR      DNA/CMC-EnSpm         (294)    185      67  394786  
   201   12.2  2.4  0.0  chr11             38832034 38832074  (6652763) + Dada-tL_DR        DNA/Dada               9863   9904   (503)  394790  
  6683    7.2  1.1  2.8  chr11             38832232 38833182  (6651655) C TDR2              DNA/TcMar-Tc1           (0)    937       3  394791  
   234   15.4  0.0  1.3  chr11             38833471 38833549  (6651288) + DNA-6-N2_DR       DNA                    4232   4309   (747)  394792  
   346   11.0  2.2  0.0  chr11             38833576 38833666  (6651171) C DNA-6-N2_DR       DNA                   (747)   4309    4217  394793  
   286    7.0  0.0  1.4  chr11             38833801 38833872  (6650965) C DNA-6-N2_DR       DNA                   (750)   4306    4236  394794  
   294   10.8  0.0  1.2  chr11             38833876 38833959  (6650878) C DNA-6-N2_DR       DNA                   (747)   4309    4227  394794  
   200   13.9  2.8  0.0  chr11             38833908 38833979  (6650858) + CryptonV-N4_DR    DNA/Crypton-V          3963   4036  (9457)  394795 *
   217   20.9  2.4  7.6  chr11             38835086 38835168  (6649669) C REX1-2_DR         LINE/Rex-Babar          (1)   3361    3283  394796 *
   990   19.1  5.6  4.9  chr11             38835164 38835465  (6649372) + Helitron-N3_DR    RC/Helitron            1530   1833  (1183)  394797  
   883   17.0  0.0  0.0  chr11             38835493 38835639  (6649198) C HarbingerN1_DR    DNA/PIF-Harbinger       (0)    650     504  394798  
   236    5.9  0.0  5.9  chr11             38836058 38836093  (6648744) C DNA21TA1_DR       DNA/TcMar-Tc1          (56)    483     450  394799  
  2237   16.1  3.9  0.2  chr11             38836097 38836483  (6648354) + DNA-1-3B_DR       DNA/PIF-Harbinger         7    407   (356)  394800  
   335   20.5 19.3  0.0  chr11             38836489 38836571  (6648266) + DNA-1-3B_DR       DNA/PIF-Harbinger       665    763     (0)  394801  
   990   12.6  5.3  1.1  chr11             38836572 38836739  (6648098) C DNA21TA1_DR       DNA/TcMar-Tc1          (88)    451     277  394799  
  1167   14.5  4.6  5.8  chr11             38836743 38837005  (6647832) C HarbingerN1_DR    DNA/PIF-Harbinger     (283)    367     108  394798  
   780   16.6 27.0  0.0  chr11             38837014 38837171  (6647666) C HAT1-N1B_DR       DNA/hAT-Ac            (517)    222      21  394802  
  3414   14.1  1.9  3.8  chr11             38837172 38837796  (6647041) C DIRS-1C-LTR_DR    LTR/Ngaro               (1)    617       4  394803  
   431   14.3  0.0  2.9  chr11             38837840 38837911  (6646926) C Harbinger-N25_DR  DNA/PIF-Harbinger      (10)    566     497  394804  
   275   15.0  0.0  0.0  chr11             38837924 38837963  (6646874) C Harbinger-N25_DR  DNA/PIF-Harbinger     (147)    429     390  394804  
   302    4.3  0.0  2.2  chr11             38837980 38838026  (6646811) C L1-131_DR         LINE/L1                (11)   1271    1226  394805  
   461   21.2  4.8  0.7  chr11             38838030 38838048  (6646789) C EnSpm-N13_DR      DNA/CMC-EnSpm       (14379)   7770    7684  394806  
   660   13.0  0.0  0.9  chr11             38838049 38838164  (6646673) + hAT-N21_DR        DNA/hAT-Charlie        1124   1238   (608)  394807  
   461   21.2  4.8  0.7  chr11             38838165 38838176  (6646661) C EnSpm-N13_DR      DNA/CMC-EnSpm       (14379)   7683    7618  394806  
   201    9.8  6.7  9.1  chr11             38838553 38838597  (6646240) C DNA7-N1_DR        DNA/Zisupton         (2097)   8320    8277  394808  
   245    2.7  0.0  1.4  chr11             38838744 38838818  (6646019) + (TAA)n            Simple_repeat             3     76     (0)  394809  
   219   12.5  3.6  6.5  chr11             38838819 38838853  (6645984) + hAT-N178B_DR      DNA/hAT-Ac              138    244  (1639)  394810  
   632   12.7  0.3  0.2  chr11             38838992 38839236  (6645601) + (TAA)n            Simple_repeat             1    245     (0)  394811 *
  1327   12.9  7.4  0.8  chr11             38839236 38839478  (6645359) C Kolobok-N7_DR     DNA/Kolobok-T2        (798)    378     120  394812  
  1031    8.9  4.8  3.7  chr11             38839482 38839667  (6645170) + EnSpm-N4_DR       DNA/CMC-EnSpm            25    212     (0)  394813  
  2197   11.0  5.8  1.6  chr11             38839715 38840075  (6644762) + HE1_DR1           SINE/tRNA-V-RTE          17    392    (10)  394814  
   373   19.6  5.1  5.1  chr11             38839980 38840097  (6644740) + DNA2-16_DR        DNA                    8163   8280  (9771)  394815 *
   711   12.1 21.7  0.5  chr11             38840980 38841154  (6643683) C EnSpm-N32_DR      DNA/CMC-EnSpm           (1)    505     294  394816  
   238   17.9 11.5  0.0  chr11             38841154 38841231  (6643606) + EnSpm-N26B_DR     DNA/CMC-EnSpm            88    174    (47)  394817 *
   302   11.5  5.8  0.0  chr11             38841182 38841233  (6643604) C EnSpm-N26B_DR     DNA/CMC-EnSpm         (166)     55       1  394818  
   368    8.2  0.0  0.0  chr11             38841238 38841285  (6643552) C L2-1_DR           LINE/L2              (1767)   3218    3171  394819  
  1871    7.8  1.8  6.1  chr11             38841286 38841556  (6643281) + Harbinger-2_DR    DNA/PIF-Harbinger         1    260  (4067)  394820  
  6495    6.9  2.8  1.3  chr11             38841557 38842439  (6642398) C MuDR-N1_DR        DNA/MULE-MuDR           (0)    896       1  394821  
  1892    8.9 42.5  0.0  chr11             38842441 38842857  (6641980) + hAT-N45C_DR       DNA/hAT?                243    836   (401)  394822  
   531    9.9  0.0  0.0  chr11             38842858 38842928  (6641909) + Harbinger-2_DR    DNA/PIF-Harbinger       306    376  (3951)  394823 *
  1776   10.4  0.0  0.0  chr11             38842920 38843160  (6641677) + Harbinger-2_DR    DNA/PIF-Harbinger      4085   4325     (2)  394824  
  1132   12.5  1.7  1.7  chr11             38843162 38843340  (6641497) C L2-1_DR           LINE/L2              (1813)   3172    2994  394819  
   443   15.8  1.4  8.4  chr11             38843366 38843505  (6641332) + EnSpm-N26B_DR     DNA/CMC-EnSpm           125    213     (8)  394825  
   691   20.5  9.5  0.0  chr11             38843514 38843539  (6641298) C Kolobok-4_DR      DNA/Kolobok-T2       (3112)   3519    3476  394826  
  3435    6.0  6.6  0.4  chr11             38843540 38844054  (6640783) + Mariner-N38_DR    DNA/TcMar-Tc1             1    547     (0)  394827  
   285   10.6  0.0  0.0  chr11             38844013 38844059  (6640778) + Dada-tL_DR        DNA/Dada               2313   2359  (8048)  394828 *
   308    0.0  0.0  0.0  chr11             38844026 38844059  (6640778) + Merlin-1_DR       DNA/Merlin             2146   2179  (8348)  394829  
   322    3.9  2.1  2.8  chr11             38845249 38845423  (6639414) + (TTTTA)n          Simple_repeat             1    173     (0)  394830  
  4157   11.5 16.3  0.9  chr11             38846523 38847266  (6637571) + DNAX-10_DR        DNA                       1    857   (284)  394831  
  2595   10.7  9.7  0.9  chr11             38847264 38847835  (6637002) C DNA2-2B_DR        DNA                   (118)    811       1  394832 *
   359   21.2  9.1  0.0  chr11             38847836 38847928  (6636909) C EnSpm-N13_DR      DNA/CMC-EnSpm        (8505)  13644   13543  394833 *
   385   18.9 13.5  0.0  chr11             38847843 38847953  (6636884) + ANGEL             DNA/Kolobok             180    305     (4)  394834 *
   881    6.7  0.2  9.9  chr11             38847952 38848111  (6636726) C L2-41_DRe         LINE/L2                 (0)   3564    3440  394835  
  4041    9.7  2.5  2.7  chr11             38848112 38848748  (6636089) C DIRS-6_DR         LTR/Ngaro               (0)   6526    5916  394836  
  2020    9.6  4.5  0.0  chr11             38848746 38849058  (6635779) C L2-41_DRe         LINE/L2               (149)   3415    3089  394835 *
  3804    5.6 13.5  0.6  chr11             38849059 38849634  (6635203) + HATN11B_DR        DNA/hAT                   1    650    (40)  394837  
  2605    4.6  2.9  0.0  chr11             38849644 38849989  (6634848) C L2-41_DRe         LINE/L2               (466)   3098    2743  394835  
   238   11.8  0.0  0.0  chr11             38850941 38850974  (6633863) C DNA8-13_DR        DNA/hAT-Tip100?         (0)    658     625  394838  
  1115   13.9 26.8  1.5  chr11             38850979 38851291  (6633546) + hAT-N155B_DR      DNA/hAT-Tip100            2    392   (131)  394839  
  3726    4.6  0.0  0.2  chr11             38851313 38851773  (6633064) C TZF28B            DNA/TcMar-Tc1           (0)   1614    1155  394840  
  4381    5.5  0.7  0.2  chr11             38851779 38852322  (6632515) C TZF28B            DNA/TcMar-Tc1         (859)    755     209  394840  
  3068   11.8  7.8  3.2  chr11             38852322 38852882  (6631955) C TDR22             DNA                   (666)    589       4  394841 *
   206   21.1  0.0  0.0  chr11             38852883 38852918  (6631919) + hAT-N155_DR       DNA/hAT-Tip100          552    587     (1)  394842  
   218    8.0  8.0  0.0  chr11             38852997 38853046  (6631791) C CR1-51_DR         LINE/L2                 (2)   3067    3014  394843  
   334   14.3 20.6  0.9  chr11             38853097 38853188  (6631649) + LOOPERN3B_DR      DNA/Kolobok-T2          575    684   (365)  394844  
   713   14.3  0.8  0.8  chr11             38853203 38853329  (6631508) + LOOPERN4_DR       DNA/Kolobok-T2          791    917     (0)  394845  
   916   12.7  2.5  0.6  chr11             38854085 38854243  (6630594) C HATN10B_DR        DNA/hAT-Ac              (0)    608     447  394846  
   262    6.8  0.0  6.8  chr11             38854254 38854300  (6630537) + hAT-N21B_DR       DNA/hAT-Ac              698    741   (560)  394847 *
   320    7.8  2.0  0.0  chr11             38854262 38854312  (6630525) + Helitron-N3_DR    RC/Helitron            1529   1580  (1436)  394848  
   227   20.0  3.3  1.6  chr11             38854263 38854273  (6630564) C Zisupton-6_DR     DNA/Zisupton        (12897)   9219    9208  394849 *
  2917   11.4  5.3  1.5  chr11             38854274 38854800  (6630037) C Mariner-N38_DR    DNA/TcMar-Tc1           (0)    547       1  394850  
   347   13.3  0.0 25.0  chr11             38854712 38854811  (6630026) + EnSpm-N2_DR       DNA/CMC-EnSpm          3065   3144   (871)  394851 *
   252   26.4  0.0  4.4  chr11             38854714 38854832  (6630005) + hAT-N202_DR       DNA/hAT-Tip100          430    543  (1342)  394852 *
   900   16.7 11.7  2.9  chr11             38854801 38855083  (6629754) C HATN10_DR         DNA/hAT-Ac            (148)    307       1  394853  
   349   25.2  7.0  9.6  chr11             38856121 38856291  (6628546) + Kolobok-N11_DR    DNA/Kolobok-T2           52    218   (253)  394854  
   401   17.6  2.7 13.9  chr11             38856293 38856404  (6628433) C Kolobok-N11_DR    DNA/Kolobok-T2        (229)    242     142  394855  
   470   24.8  4.7  9.3  chr11             38856517 38856707  (6628130) + Kolobok-N11_DR    DNA/Kolobok-T2           58    240   (231)  394856  
   414   21.0  1.6 12.4  chr11             38856698 38856822  (6628015) C Kolobok-N11_DR    DNA/Kolobok-T2        (235)    236     124  394857 *
   560   23.9  3.3  6.7  chr11             38856895 38857078  (6627759) + Kolobok-N11_DR    DNA/Kolobok-T2           48    225   (246)  394858  
   494   22.1  0.0 11.3  chr11             38857073 38857210  (6627627) C Kolobok-N11_DR    DNA/Kolobok-T2        (221)    250     127  394859 *
   223   23.8  4.7  1.5  chr11             38857328 38857391  (6627446) + Kolobok-N11_DR    DNA/Kolobok-T2           66    131   (340)  394860  
   394   20.3  2.3 12.7  chr11             38857413 38857542  (6627295) C Kolobok-N11_DR    DNA/Kolobok-T2        (230)    241     124  394861  
   678   19.1  6.4  7.4  chr11             38857638 38857841  (6626996) + Kolobok-N11_DR    DNA/Kolobok-T2           27    228   (243)  394862  
  2132   11.6  2.5  0.9  chr11             38857846 38858168  (6626669) + Harbinger-N10_DR  DNA/PIF-Harbinger         1    328     (0)  394863  
   361   11.3  2.4 14.9  chr11             38858219 38858301  (6626536) C Kolobok-N11_DR    DNA/Kolobok-T2        (254)    217     144  394864  
   504   21.9  6.8  4.2  chr11             38858406 38858567  (6626270) + Kolobok-N11_DR    DNA/Kolobok-T2           52    217   (254)  394865  
   370   26.5  3.0  8.9  chr11             38858573 38858738  (6626099) C Kolobok-N11_DR    DNA/Kolobok-T2        (230)    241      85  394866  
   221   26.7  9.3  0.0  chr11             38859786 38859871  (6624966) + hAT-N164_DR       DNA/hAT-Tip100          830    923  (1117)  394867  
   213   26.0  7.3  0.0  chr11             38859790 38859885  (6624952) C hAT-N21B_DR       DNA/hAT-Ac             (81)   1220    1118  394868 *
   988    6.0  0.8  0.0  chr11             38859900 38860032  (6624805) C TDR7              DNA                     (0)    541     408  394869 *
  2659    4.3  1.7  1.1  chr11             38860031 38860381  (6624456) + HE2_DR            SINE/tRNA-V-RTE          11    363     (0)  394870  
  1445    9.7 21.5  1.2  chr11             38860382 38860735  (6624102) C TDR7              DNA                   (116)    425       1  394871  
  1832   10.8 29.6  3.6  chr11             38860739 38861161  (6623676) C DNA-X-4_DR        DNA                     (0)   1245     717  394872 *
  1946   18.6 19.7  5.5  chr11             38860863 38861138  (6623699) + Merlin-2_DR       DNA/Merlin            10279  11140  (2781)  394873  
  3360    9.7  2.0  0.6  chr11             38861139 38861648  (6623189) C DNA-X-4_DR        DNA                   (728)    517       1  394872  
   821   14.4  2.9  2.9  chr11             38861649 38861681  (6623156) C Merlin-1_DR       DNA/Merlin           (9403)   1124    1092  394874 *
  1946   18.6 19.7  5.5  chr11             38861649 38861660  (6623177) + Merlin-2_DR       DNA/Merlin            11141  11183  (2738)  394873  
   200   18.2  0.0  0.0  chr11             38861671 38861714  (6623123) C Merlin-1_DR       DNA/Merlin           (5394)   5133    5090  394875 *
   204   11.7 20.0  2.4  chr11             38861676 38861745  (6623092) + Dada-tL_DR        DNA/Dada               1947   2028  (8379)  394876 *
   209   11.1  4.3  2.1  chr11             38861716 38861761  (6623076) C hAT-N21_DR        DNA/hAT-Charlie       (786)   1060    1014  394877  
  1155    6.8  0.0  0.0  chr11             38861911 38862058  (6622779) + SINE2-3_DR        SINE/tRNA-V-RTE          15    162   (206)  394878  
  1014   16.7  0.0  0.0  chr11             38862059 38862078  (6622759) + DNA8-10_DR        DNA/hAT-Ac             1889   2056  (1962)  394879  
   264   29.4  2.9  0.0  chr11             38862177 38862278  (6622559) C EnSpm-10_DR       DNA/CMC-EnSpm        (4180)   2125    2021  394880  
   221   21.3  0.0 10.5  chr11             38862318 38862380  (6622457) C Copia-14_DR-I     LTR/Gypsy?           (2805)    484     428  394881  
   260   26.8  9.9  0.0  chr11             38862464 38862534  (6622303) C Harbinger-4N1C_DR DNA/PIF-Harbinger       (0)   1206    1129  394882  
   315   24.1  1.2 19.4  chr11             38862659 38862828  (6622009) + Harbinger-4_DR    DNA/PIF-Harbinger       217    360  (2985)  394883  
  1118   12.5 12.8  0.8  chr11             38862900 38863117  (6621720) C piggyBac-N18_DR   DNA/PiggyBac          (111)    543     300  394884  
  1074   12.7  5.0  0.0  chr11             38863123 38863303  (6621534) C LOOPERN6B_DR      DNA/Kolobok-T2?       (452)    344     155  394885  
   687   17.1  1.2  4.4  chr11             38863299 38863463  (6621374) C SINE2-1_DR        SINE/tRNA               (0)    198      39  394886 *
  1390   11.9  9.0  6.8  chr11             38863463 38863794  (6621043) C Rex1-31_DRe       LINE/Rex-Babar          (9)   3524    3186  394887  
   255    8.3  0.0  2.8  chr11             38863798 38863834  (6621003) C SINE2-1_DR        SINE/tRNA             (162)     36       1  394886  
   871    7.5 14.3  0.6  chr11             38863836 38863982  (6620855) C LOOPERN6B_DR      DNA/Kolobok-T2?       (629)    167       1  394888  
  1186   11.6 19.5  0.7  chr11             38863996 38864254  (6620583) + hAT-N22C_DR       DNA/hAT-Ac                1    308   (386)  394889  
  4240   11.2  0.8  8.1  chr11             38864255 38865106  (6619731) C hAT-N22B_DR       DNA/hAT-Ac              (0)    694       2  394890  
  2499   12.3  1.4  0.5  chr11             38865107 38865508  (6619329) + hAT-N22_DR        DNA/hAT-Ac             1333   1738     (0)  394891  
   210   12.8 17.9  0.0  chr11             38865509 38865538  (6619299) + ZFERV-2-I_DR      LTR/ERV1               4028   4064  (6500)  394892 *
   257   23.6  2.8  5.7  chr11             38865508 38865579  (6619258) C Harbinger-4N1_DR  DNA/PIF-Harbinger     (948)     73       4  394893  
   362   11.9 12.8  1.9  chr11             38865912 38866005  (6618832) + EnSpm-N26B_DR     DNA/CMC-EnSpm             3    106   (115)  394894  
   309   15.2  0.0  0.0  chr11             38866053 38866118  (6618719) + Polinton-4_DR     DNA/Maverick          11783  11848  (8439)  394895 *
   748    8.2  1.5  0.0  chr11             38866068 38866202  (6618635) + (TAGA)n           Simple_repeat             2    138     (0)  394896 *
   801   15.7  0.6  1.2  chr11             38866070 38866161  (6618676) + EnSpm-N42_DR      DNA/CMC-EnSpm           546    760   (492)  394897  
   660   13.2  1.2  1.2  chr11             38866162 38866322  (6618515) C EnSpm-N2_DR       DNA/CMC-EnSpm         (937)   3078    2918  394898  
   336   12.9  2.2 14.8  chr11             38866207 38866388  (6618449) C Dada-tA_DR        DNA/Dada              (358)   8314    8153  394899 *
   801   15.7  0.6  1.2  chr11             38866323 38866367  (6618470) + EnSpm-N42_DR      DNA/CMC-EnSpm           761    871   (381)  394897  
   367   13.4  3.5  4.7  chr11             38866474 38866559  (6618278) C DNA6-6_DR         DNA                  (3843)   7438    7354  394900  
   293   23.7  1.0  6.4  chr11             38866847 38866945  (6617892) + DNA8-9_DR         DNA/hAT-Ac              777    870   (581)  394901 *
  1324   19.7 13.6  1.2  chr11             38866859 38866895  (6617942) C DNA8-28_DR        DNA/hAT              (3693)   3449    3049  394902  
  1961   10.1 14.4  0.8  chr11             38866896 38867215  (6617622) + SINE2-4_DR        SINE/tRNA-V-RTE           9    371     (0)  394903  
   716   16.7  0.0  4.0  chr11             38867098 38867253  (6617584) + EnSpm-N11_DR      DNA/CMC-EnSpm          3690   3839  (1514)  394904 *
   239   10.4  9.9  5.4  chr11             38867335 38867405  (6617432) + Merlin-1_DR       DNA/Merlin             4261   4334  (6193)  394905  
   220   11.6  3.6  5.6  chr11             38867380 38867434  (6617403) + EnSpm-N31_DR      DNA/CMC-EnSpm?          674    727   (362)  394906 *
   743    8.9  0.0  0.0  chr11             38868072 38868172  (6616665) C hAT-N167B_DR      DNA/hAT-Charlie       (235)   1338    1238  394907  
   663   13.0  0.0  6.9  chr11             38868173 38868205  (6616632) + Mariner-N5C_DR    DNA/TcMar              3370   3483  (4438)  394908  
  1495    6.7  0.0  0.0  chr11             38868345 38868537  (6616300) + LTR-11_DR-LTR     LTR                       1    193     (0)  394909  
   258    5.3  0.0  0.0  chr11             38868538 38868575  (6616262) + LTR-11_DR-I       LTR                       1     38     (5)  394910  
  1459    9.3  0.0  0.0  chr11             38868581 38868773  (6616064) + LTR-11_DR-LTR     LTR                       1    193     (0)  394911  
   824   13.1  8.2  0.0  chr11             38868778 38868923  (6615914) + SINE2-5_DR        SINE/tRNA-V-RTE         142    398     (4)  394912  
   322   14.7  2.1  0.0  chr11             38869368 38869510  (6615327) + (TTA)n            Simple_repeat             2    147     (0)  394913  
   672   21.6  0.0 23.3  chr11             38869569 38869832  (6615005) + (TTG)n            Simple_repeat             1    269    (10)  394914  
   248   12.0  1.1  0.0  chr11             38869833 38869924  (6614913) C DNA-6-N2_DR       DNA                   (781)   4275    4183  394915 *
   283   15.7  2.2  7.1  chr11             38869845 38870022  (6614815) + (TTA)n            Simple_repeat             2    171     (0)  394916 *
   672   21.6  0.0 23.3  chr11             38869925 38869932  (6614905) + (TTG)n            Simple_repeat           270    279     (0)  394914  
   223   10.2  1.7  0.0  chr11             38869983 38870041  (6614796) C DNA-1-7_DR        DNA/PIF-Harbinger     (715)    723     664  394917  
   207   15.4  1.5  3.0  chr11             38869985 38870051  (6614786) C Mariner-N31_DR    DNA/TcMar-Tc1         (287)    253     188  394918 *
   355   10.4  0.0  5.2  chr11             38870510 38870631  (6614206) + DNA-2-32_DR       DNA/CMC-EnSpm?         5454   5569  (3213)  394919  
```
