## Supplementary Data 1 for "A genomic portrait of zebrafish transposable elements and their spatiotemporal embryonic expression": danRer11.nonalt.fa.out (part 63 of 591)

```
   221   10.0 15.7  0.7  chr11             38870524 38870644  (6614193) + DNA6-6_DR         DNA                    7293   7431  (3850)  394920 *
   489    4.0  0.0  2.7  chr11             38870555 38870631  (6614206) + Helitron-N3B_DR   RC/Helitron            2397   2471  (4133)  394921 *
  3952    7.8  5.6  4.2  chr11             38870629 38871256  (6613581) C hAT-N38_DR        DNA/hAT-hAT6          (393)    636       1  394922  
   407   18.5  0.7  4.2  chr11             38870632 38870701  (6614136) C hAT-13_DR         DNA/hAT-Tip100        (331)   2471    2330  394923 *
  2488    6.6  0.0  0.0  chr11             38871263 38871581  (6613256) C hAT-N78_DR        DNA/hAT-Charlie         (0)    319       1  394924  
  1019   16.2  3.8  4.2  chr11             38871584 38871821  (6613016) + Gypsy-199_DR-LTR  LTR/Gypsy               416    652     (0)  394925  
   331   10.3 10.3  0.0  chr11             38871822 38871889  (6612948) C EnSpm-N16_DR      DNA/CMC-EnSpm          (94)    108      34  394926  
   277   13.2 16.5  6.6  chr11             38871899 38871995  (6612842) C DNA-TA-1_DR       DNA/CMC-EnSpm         (697)    115      10  394927  
  1472   14.6  0.4  1.6  chr11             38872957 38873214  (6611623) + TDR13D            DNA                       3    257   (505)  394928  
  1243   17.6  1.6  1.6  chr11             38873336 38873589  (6611248) + TDR13D            DNA                       4    257   (505)  394929  
  2151   11.6  0.0  0.6  chr11             38873615 38873934  (6610903) + DNA13TA1a_DR      DNA/TcMar-Tc1             1    318     (0)  394930  
  1186   18.8  1.5  4.3  chr11             38874014 38874275  (6610562) + TDR13D            DNA                       4    258   (504)  394931  
  1419   16.9  8.7  2.9  chr11             38874402 38874724  (6610113) + TDR13D            DNA                       1    341   (421)  394932  
  2480   11.1  3.3  0.7  chr11             38876464 38876862  (6607975) + TC1DR2            DNA/TcMar-Tc1             1    409   (467)  394933  
   243    5.9  2.9  0.0  chr11             38876864 38876897  (6607940) + TC1DR2            DNA/TcMar-Tc1           564    598   (278)  394934  
   251   15.7  0.0  3.9  chr11             38877120 38877172  (6607665) C EnSpm-N26B_DR     DNA/CMC-EnSpm           (0)    221     171  394935  
  4112    9.1  7.5  0.0  chr11             38877175 38877778  (6607059) C HarbingerN1_DR    DNA/PIF-Harbinger       (1)    649       1  394936  
   202    6.5  0.0  6.5  chr11             38877779 38877811  (6607026) C EnSpm-N26B_DR     DNA/CMC-EnSpm         (190)     31       1  394935  
   289    7.9  0.0  0.0  chr11             38877831 38877868  (6606969) C EnSpm-3N1_DR      DNA/CMC-EnSpm          (22)    161     124  394937  
  1210   10.5  0.5  6.2  chr11             38877869 38878071  (6606766) C hAT-N94_DR        DNA/hAT-Charlie       (245)    826     635  394938  
  5039    2.0  1.0  1.0  chr11             38878091 38878691  (6606146) + DIRS-1D-LTR_DR    LTR/Ngaro                 1    601     (0)  394939  
   208   19.5  0.0 13.2  chr11             38878692 38878747  (6606090) + Gypsy106-I_DR     LTR/Gypsy              3381   3427  (3004)  394940 *
   783    6.1  0.0  0.0  chr11             38878688 38878785  (6606052) C EnSpm-3N1_DR      DNA/CMC-EnSpm          (78)    105       8  394937  
   362   16.7  1.3  0.0  chr11             38878718 38878795  (6606042) + EnSpm-N14_DR      DNA/CMC-EnSpm          4501   4579     (1)  394941 *
   256   23.9  2.2  8.1  chr11             38878799 38878889  (6605948) C ENSPM-6_DR        DNA/CMC-EnSpm       (12947)  19669   19584  394942 *
  1411    4.7  0.0  0.0  chr11             38878814 38878982  (6605855) + hAT-N127_DR       DNA/hAT-Charlie        5813   5981  (4335)  394943  
  1803   10.8  2.3  1.0  chr11             38879153 38879461  (6605376) C CryptonV-N5_DR    DNA/Crypton-V        (7421)  17116   16804  394944 *
  3646    5.2  3.2  0.6  chr11             38879200 38879703  (6605134) + Mariner-N38_DR    DNA/TcMar-Tc1            30    546     (1)  394945  
  2165   16.4 28.6  3.7  chr11             38879255 38879710  (6605127) + DNA8-17_DR        DNA/hAT-Tip100          643   1660   (152)  394946 *
  2487   10.8  0.6  1.1  chr11             38879711 38880075  (6604762) + HE1_DR1           SINE/tRNA-V-RTE          10    372    (30)  394947  
   630   17.8  7.0  4.6  chr11             38879950 38880120  (6604717) + EnSpm-17_DR       DNA/CMC-EnSpm          2829   3003  (6273)  394948 *
   515   20.2  8.7  6.6  chr11             38880118 38880324  (6604513) C Kolobok-N10_DR    DNA/Kolobok           (430)    213       3  394949 *
   204   17.4  3.5  9.3  chr11             38880280 38880336  (6604501) + EnSpm-8_DR        DNA/CMC-EnSpm          7910   7963  (1478)  394950 *
   205   15.3 13.2  1.7  chr11             38880296 38880348  (6604489) + DNA-N33_DR        DNA                     643    701  (1002)  394951  
  1472   10.4 26.4  0.5  chr11             38880834 38881132  (6603705) + DNA8-8B_DR        DNA/hAT-Charlie           1    376   (847)  394952  
   423   12.1  0.0  1.5  chr11             38881118 38881184  (6603653) + LOOPERN2_DR       DNA/Kolobok-T2         1310   1375     (0)  394953 *
   359   18.7  0.0  4.0  chr11             38881119 38881196  (6603641) C MuDR-1_DR         DNA/MULE-NOF?        (5076)   2337    2263  394954 *
   402   16.2  0.0  0.0  chr11             38881185 38881252  (6603585) C TDR12             DNA                   (174)     68       1  394955  
   401   17.9  0.0  1.3  chr11             38881253 38881263  (6603574) + Academ-N1_DRe     DNA/Academ-1           1404   1481  (2547)  394956  
  1206   12.8  6.4  6.0  chr11             38881587 38881853  (6602984) + hAT-N177B_DR      DNA/hAT-Tip100            1    268   (696)  394957  
  2939    7.7  8.2  2.4  chr11             38881854 38882330  (6602507) + Mariner-N23_DRe   DNA/TcMar-ISRm11        525   1028     (3)  394958  
   235    7.6  0.0  0.0  chr11             38882880 38882924  (6601913) C EnSpm-N48B_DR     DNA/CMC-EnSpm        (6252)    707     672  394959  
  2391   10.0 10.1  0.7  chr11             38883214 38883707  (6601130) + TDR7              DNA                       2    541     (0)  394960  
   380   19.4  2.7  1.8  chr11             38883708 38883733  (6601104) C hAT-N127_DR       DNA/hAT-Charlie      (5105)   5211    5185  394961  
  3784    8.0  8.8  2.1  chr11             38883878 38884516  (6600321) + DNA-X-3_DR        DNA                       1    681   (793)  394962  
   228   15.4  6.0  2.9  chr11             38884504 38884570  (6600267) + hAT-N21_DR        DNA/hAT-Charlie        1186   1254   (592)  394963 *
   210   15.7  3.9  0.0  chr11             38884531 38884581  (6600256) + CryptonV-N5_DR    DNA/Crypton-V         17053  17105  (7432)  394964 *
  2726    8.2  5.8  1.2  chr11             38884967 38885361  (6599476) C TC1DR3            DNA/TcMar-Tc1           (0)   1225     813  394965  
   243   20.8  0.0  0.0  chr11             38885354 38885401  (6599436) C TC1DR3B           DNA/TcMar-Tc1         (116)    773     726  394966 *
   671   15.5  1.3  4.9  chr11             38885407 38885555  (6599282) + Mariner-N12_DR    DNA/TcMar-Tc1            81    224     (0)  394967  
   200   26.8  0.0  0.0  chr11             38885585 38885625  (6599212) + Gypsy123-I_DR     LTR/Gypsy              2267   2307  (3107)  394968  
   262   13.4 22.1  1.2  chr11             38886558 38886625  (6598212) + ANGEL             DNA/Kolobok              43    124   (185)  394969  
   758   18.1 11.3  9.3  chr11             38886659 38887045  (6597792) + DNA-2-30B_DR      DNA                       5    376    (12)  394970 *
  1413   12.8 16.1  0.9  chr11             38887036 38887320  (6597517) C hAT-N53B_DR       DNA/hAT-Ac           (1772)   2405    2078  394971  
   640   19.7  5.2  4.2  chr11             38888515 38888705  (6596132) + Tx1-16_DR         LINE/L1-Tx1            5127   5319   (165)  394972  
  2226    4.8 11.1  4.3  chr11             38888724 38889091  (6595746) + ACROBAT1          DNA/PIF                 472    863   (516)  394973  
   534   10.2  1.5  0.1  chr11             38888988 38889001  (6595836) C EnSpm-N2_DR       DNA/CMC-EnSpm         (227)   3189    3101  394974 *
   605   13.0  0.0  1.0  chr11             38889002 38889102  (6595735) + EnSpm-N25_DR      DNA/CMC-EnSpm           866    965  (3721)  394975  
   534   10.2  1.5  0.1  chr11             38889103 38889128  (6595709) C EnSpm-N2_DR       DNA/CMC-EnSpm         (227)   3100    2911  394974 *
  2280    5.2  1.0  0.3  chr11             38889107 38889388  (6595449) C hAT-N30_DR        DNA/hAT?               (40)    942     659  394976  
  6155    3.5  1.6  0.0  chr11             38889389 38890124  (6594713) + DNA-1-5_DR        DNA                       1    748     (0)  394977  
   916   14.4  2.3  3.5  chr11             38890129 38890301  (6594536) C hAT-N30_DR        DNA/hAT?              (332)    650     480  394976 *
  1668    6.6  7.0  0.8  chr11             38890297 38890539  (6594298) C hAT-N30_DR        DNA/hAT?              (724)    258       1  394976  
  8450    7.3  3.0  1.9  chr11             38890540 38891744  (6593093) C DNA-AT-2_DR       DNA                   (223)   1218       1  394978  
   304   11.1  2.2  0.0  chr11             38891773 38891817  (6593020) + EnSpm-N44_DR      DNA/CMC-EnSpm          5425   5470  (3182)  394979 *
  1437   13.0  4.9  4.9  chr11             38891781 38892047  (6592790) + HE1_DR1           SINE/tRNA-V-RTE          13    279   (123)  394980  
   202   23.0  0.0 10.6  chr11             38892121 38892193  (6592644) + hAT-N126_DR       DNA/hAT-Ac              270    335   (204)  394981  
   242   20.6  1.5  3.1  chr11             38892616 38892680  (6592157) + Zisupton-2_DR     DNA/Zisupton           4267   4330   (724)  394982 *
   355   15.9  1.6  0.0  chr11             38892632 38892694  (6592143) C Kolobok-N10B_DR   DNA/Kolobok            (99)    172     109  394983  
   416   16.3  7.0  0.0  chr11             38892695 38892780  (6592057) C Kolobok-N10C_DR   DNA/Kolobok           (236)    108      17  394984  
   312   27.8  1.1 20.5  chr11             38892781 38892880  (6591957) + hAT-N127_DR       DNA/hAT-Charlie        8988   9189  (1127)  394985  
   390   18.4  6.9  0.0  chr11             38892881 38892967  (6591870) + Kolobok-N10C_DR   DNA/Kolobok               1     93   (251)  394986  
   219    8.1 43.5  0.0  chr11             38892966 38893027  (6591810) + Kolobok-N10C_DR   DNA/Kolobok             140    228   (116)  394987 *
   264    6.7  0.0  2.7  chr11             38893250 38893326  (6591511) C hAT-N127_DR       DNA/hAT-Charlie      (8119)   2197    2123  394988  
   208    8.9  0.0  1.3  chr11             38893257 38893336  (6591501) + EnSpm-N44_DR      DNA/CMC-EnSpm          6861   6939  (1713)  394989 *
   301    2.4  0.0  2.4  chr11             38893282 38893368  (6591469) + Mariner-N5C_DR    DNA/TcMar              1466   1550  (6371)  394990  
  1334   17.6 15.5  3.0  chr11             38894025 38894386  (6590451) + Harbinger-N32_DR  DNA/PIF-Harbinger         1    406     (0)  394991  
  1259   15.6  0.0  0.0  chr11             38894876 38895074  (6589763) C TDR19             DNA/hAT-Charlie       (206)    199       1  394992  
   473   28.8  3.9  3.4  chr11             38895075 38895100  (6589737) C CryptonV-N5_DR    DNA/Crypton-V       (11769)  12715   12534  394993  
   731   13.6 23.5  0.0  chr11             38895630 38895791  (6589046) + TDR23             DNA                     948   1147     (0)  394994  
   553   19.3  5.7 12.0  chr11             38895792 38895823  (6589014) + MuDR-2_DR         DNA/MULE-MuDR         14091  14273  (9660)  394995  
   574   15.5  3.5 11.5  chr11             38896149 38896175  (6588662) C Dada-U1A_DR       DNA/Dada             (7073)   3906    3894  394996  
  3724    6.9  1.8  1.5  chr11             38896176 38896720  (6588117) + Mariner-N38_DR    DNA/TcMar-Tc1             1    547     (0)  394997  
   300   22.6  2.3 13.3  chr11             38896607 38896628  (6588209) C Helitron-N3_DR    RC/Helitron          (1375)   1641    1555  394998 *
   320   15.2  2.9 18.7  chr11             38896629 38896642  (6588195) + Zisupton-6_DR     DNA/Zisupton           9131   9221 (12895)  394999  
   333    8.7  1.1 24.3  chr11             38896643 38896733  (6588104) + EnSpm-N2_DR       DNA/CMC-EnSpm          3073   3146   (869)  395000  
   247   19.7  1.5  0.0  chr11             38896681 38896746  (6588091) C CryptonV-3_DR     DNA/Crypton-V       (22473)    980     914  395001 *
   600   16.0  0.0  0.0  chr11             38898759 38898858  (6585979) C Kolobok-N10B_DR   DNA/Kolobok            (81)    190      91  395002  
   409   24.2  2.1  0.0  chr11             38898774 38898868  (6585969) C EnSpm-N6B_DR      DNA/CMC-EnSpm?       (2392)    858     762  395003 *
  1438   18.5  5.8  2.4  chr11             38898902 38899227  (6585610) + Kolobok-N10C_DR   DNA/Kolobok               8    344     (0)  395004  
   269   25.3  0.0  0.0  chr11             38899162 38899236  (6585601) + CryptonV-N4_DR    DNA/Crypton-V         12127  12201  (1292)  395005 *
   677   11.7 10.3  1.7  chr11             38899287 38899451  (6585386) + DNA-2-30B_DR      DNA                       4    182   (231)  395006  
  1093    7.9  2.0  3.1  chr11             38900837 38901031  (6583806) C L2-13B_DRe        LINE/L2                 (2)   1239    1047  395007  
  2870    6.7  5.9  2.6  chr11             38901216 38901657  (6583180) C Mariner-N43_DR    DNA/TcMar-Fot1          (0)   1829    1374  395008  
   206   12.8  9.2  1.1  chr11             38901667 38901753  (6583084) C Mariner-N43_DR    DNA/TcMar-Fot1        (918)    911     818  395008  
   850    9.2  4.2  0.0  chr11             38901756 38901897  (6582940) C L2-41_DRe         LINE/L2               (286)   3278    3131  395009  
   206    6.5  0.0  3.2  chr11             38901893 38901924  (6582913) C hAT-N161_DR       DNA/hAT-Ac            (383)    441     411  395010 *
  3163    8.2  6.6  0.4  chr11             38901924 38902377  (6582460) C TC1DR3            DNA/TcMar-Tc1         (740)    485       4  395011  
   203   17.1  0.0  0.0  chr11             38902351 38902385  (6582452) C DNA8-26_DR        DNA                  (2995)   1535    1501  395012 *
  6681    6.1  5.6  1.5  chr11             38903085 38904070  (6580767) C hAT-N21_DR        DNA/hAT-Charlie       (521)   1325     300  395013  
  1965    4.3  0.0  0.0  chr11             38904128 38904358  (6580479) C DNA-AT-2_DR       DNA                     (0)   1441    1211  395014  
  3983    7.6 28.0  2.9  chr11             38904359 38905147  (6579690) C hAT-N30_DR        DNA/hAT-Ac              (0)    982       1  395015  
  8492    7.1  3.1  2.0  chr11             38905148 38906352  (6578485) C DNA-AT-2_DR       DNA                   (223)   1218       1  395016  
   304   11.1  2.2  0.0  chr11             38906381 38906425  (6578412) + EnSpm-N44_DR      DNA/CMC-EnSpm          5425   5470  (3182)  395017 *
  1436   12.6  4.9  4.9  chr11             38906389 38906655  (6578182) + HE1_DR1           SINE/tRNA-V-RTE          13    279   (123)  395018  
   242   20.6  1.5  3.1  chr11             38907224 38907288  (6577549) + Zisupton-2_DR     DNA/Zisupton           4267   4330   (724)  395019 *
   355   15.9  1.6  0.0  chr11             38907240 38907302  (6577535) C Kolobok-N10B_DR   DNA/Kolobok            (99)    172     109  395020  
   416   16.3  7.0  0.0  chr11             38907303 38907388  (6577449) C Kolobok-N10C_DR   DNA/Kolobok           (236)    108      17  395021  
   317   27.6  1.1 21.5  chr11             38907389 38907488  (6577349) + hAT-N127_DR       DNA/hAT-Charlie        8988   9187  (1129)  395022  
   412   16.1  7.4  0.0  chr11             38907489 38907569  (6577268) + Kolobok-N10C_DR   DNA/Kolobok               1     87   (257)  395023  
   276    7.2 37.7  0.0  chr11             38907568 38907636  (6577201) + Kolobok-N10C_DR   DNA/Kolobok             134    228   (116)  395024 *
  1295   17.7 15.8  2.7  chr11             38908585 38908944  (6575893) + Harbinger-N32_DR  DNA/PIF-Harbinger         1    406     (0)  395025  
  1286   15.1  0.0  0.0  chr11             38909434 38909632  (6575205) C TDR19             DNA/hAT-Charlie       (206)    199       1  395026  
   452   29.2  3.9  3.4  chr11             38909633 38909658  (6575179) C CryptonV-N5_DR    DNA/Crypton-V       (11769)  12715   12534  395027  
   731   13.6 23.5  0.0  chr11             38910188 38910349  (6574488) + TDR23             DNA                     948   1147     (0)  395028  
   553   19.3  5.7 12.0  chr11             38910350 38910381  (6574456) + MuDR-2_DR         DNA/MULE-MuDR         14091  14273  (9660)  395029  
   284   15.2  3.0  1.5  chr11             38910702 38910768  (6574069) C EnSpm-N13_DR      DNA/CMC-EnSpm        (2511)  19638   19571  395030 *
   507    8.7  0.0  0.0  chr11             38910718 38910786  (6574051) C Merlin-1_DR       DNA/Merlin           (8339)   2188    2120  395031  
   290   16.0  2.7  5.6  chr11             38910727 38910799  (6574038) C MuDR-2_DR         DNA/MULE-MuDR        (5811)  18122   18052  395032 *
  2273    5.8  0.7  0.0  chr11             38910794 38911102  (6573735) + Mariner-N38_DR    DNA/TcMar-Tc1           237    547     (0)  395033  
   305   15.7  2.9 20.2  chr11             38911010 38911113  (6573724) + Zisupton-6_DR     DNA/Zisupton           9131   9219 (12897)  395034 *
   287   13.0  0.0  0.0  chr11             38911074 38911119  (6573718) C Helitron-N3_DR    RC/Helitron          (1447)   1569    1524  395035 *
   610   13.9  0.9  6.4  chr11             38913225 38913339  (6571498) C Kolobok-N10B_DR   DNA/Kolobok            (76)    268      90  395036  
  1402   18.5  5.8  2.7  chr11             38913370 38913696  (6571141) + Kolobok-N10C_DR   DNA/Kolobok               8    344     (0)  395037  
   247   26.7  0.0  0.0  chr11             38913631 38913705  (6571132) + CryptonV-N4_DR    DNA/Crypton-V         12127  12201  (1292)  395038 *
   677   11.7 10.3  1.7  chr11             38913756 38913920  (6570917) + DNA-2-30B_DR      DNA                       4    182   (231)  395039  
  1057    9.8  4.9  0.0  chr11             38915288 38915471  (6569366) C L2-13B_DRe        LINE/L2                 (2)   1239    1047  395040  
  2938    6.2  5.6  2.6  chr11             38915656 38916098  (6568739) C Mariner-N43_DR    DNA/TcMar-Fot1          (0)   1829    1374  395041  
   870    8.4  4.2  0.0  chr11             38916199 38916340  (6568497) C L2-41_DRe         LINE/L2               (286)   3278    3131  395042  
   206    6.5  0.0  3.2  chr11             38916336 38916367  (6568470) C hAT-N161_DR       DNA/hAT-Ac            (383)    441     411  395043 *
  3090    9.5  6.4  0.4  chr11             38916367 38916821  (6568016) C TC1DR3            DNA/TcMar-Tc1         (740)    485       4  395044  
  6702    6.1  5.6  1.1  chr11             38917530 38918511  (6566326) C hAT-N21_DR        DNA/hAT-Charlie       (521)   1325     300  395045  
  1965    4.3  0.0  0.0  chr11             38918569 38918799  (6566038) C DNA-AT-2_DR       DNA                     (0)   1441    1211  395046  
  4131    7.3 27.2  2.9  chr11             38918800 38919593  (6565244) C hAT-N30_DR        DNA/hAT-Ac              (0)    982       1  395047  
  7889    6.6  7.4  2.1  chr11             38919594 38920751  (6564086) C DNA-AT-2_DR       DNA                   (223)   1218       1  395048  
   304   11.1  2.2  0.0  chr11             38920780 38920824  (6564013) + EnSpm-N44_DR      DNA/CMC-EnSpm          5425   5470  (3182)  395049 *
  1448   12.6  4.9  4.9  chr11             38920788 38921054  (6563783) + HE1_DR1           SINE/tRNA-V-RTE          13    279   (123)  395050  
   218   21.8  0.0 10.8  chr11             38921129 38921200  (6563637) + hAT-N126_DR       DNA/hAT-Ac              271    335   (204)  395051  
   242   20.6  1.5  3.1  chr11             38921623 38921687  (6563150) + Zisupton-2_DR     DNA/Zisupton           4267   4330   (724)  395052 *
   355   15.9  1.6  0.0  chr11             38921639 38921701  (6563136) C Kolobok-N10B_DR   DNA/Kolobok            (99)    172     109  395053  
   424   16.3  7.0  0.0  chr11             38921702 38921787  (6563050) C Kolobok-N10C_DR   DNA/Kolobok           (236)    108      17  395036  
   278   19.3  0.0 20.6  chr11             38921790 38921887  (6562950) + hAT-N127_DR       DNA/hAT-Charlie        9109   9187  (1129)  395054  
   412   16.1  7.4  0.0  chr11             38921888 38921968  (6562869) + Kolobok-N10C_DR   DNA/Kolobok               1     87   (257)  395055  
   276    7.3 39.7  0.0  chr11             38921967 38922034  (6562803) + Kolobok-N10C_DR   DNA/Kolobok             134    228   (116)  395056 *
   292    6.2  0.0  2.5  chr11             38922258 38922340  (6562497) C hAT-N127_DR       DNA/hAT-Charlie      (8119)   2197    2117  395057 *
   294    2.6  0.0  0.0  chr11             38922290 38922366  (6562471) + Mariner-N5C_DR    DNA/TcMar              1460   1536  (6385)  395058  
   200    5.0  0.0 27.6  chr11             38922367 38922400  (6562437) C P-1_DR            DNA/P                (2625)   7343    7257  395059  
  1321   17.4 15.8  2.7  chr11             38923002 38923361  (6561476) + Harbinger-N32_DR  DNA/PIF-Harbinger         1    406     (0)  395060  
  1195   17.6  0.0  0.0  chr11             38923851 38924049  (6560788) C TDR19             DNA/hAT-Charlie       (206)    199       1  395061  
   391   30.2  5.6  5.1  chr11             38924050 38924075  (6560762) C CryptonV-N5_DR    DNA/Crypton-V       (11769)  12715   12534  395062  
   731   13.6 23.5  0.0  chr11             38924605 38924766  (6560071) + TDR23             DNA                     948   1147     (0)  395063  
   553   19.3  5.7 12.0  chr11             38924767 38924798  (6560039) + MuDR-2_DR         DNA/MULE-MuDR         14091  14273  (9660)  395064  
   902   17.6  1.0  1.0  chr11             38925128 38925148  (6559689) C Kolobok-4_DR      DNA/Kolobok-T2       (3116)   3515    3495  395065  
  3830    6.8  1.1  0.2  chr11             38925149 38925690  (6559147) + Mariner-N38_DR    DNA/TcMar-Tc1             1    547     (0)  395066  
   361   21.3  2.1  1.0  chr11             38925607 38925701  (6559136) + Merlin-1_DR       DNA/Merlin             2090   2185  (8342)  395067 *
  1438   18.5  5.8  2.4  chr11             38927865 38928190  (6556647) + Kolobok-N10C_DR   DNA/Kolobok               8    344     (0)  395068  
   269   25.3  0.0  0.0  chr11             38928125 38928199  (6556638) + CryptonV-N4_DR    DNA/Crypton-V         12127  12201  (1292)  395069 *
   652   12.3 10.3  1.7  chr11             38928250 38928414  (6556423) + DNA-2-30B_DR      DNA                       4    182   (231)  395070  
  1106    8.5  2.1  2.6  chr11             38929802 38929995  (6554842) C L2-13B_DRe        LINE/L2                 (2)   1239    1047  395071  
  2985    5.8  5.6  2.6  chr11             38930180 38930622  (6554215) C Mariner-N43_DR    DNA/TcMar-Fot1          (0)   1829    1374  395072  
   870    8.4  4.2  0.0  chr11             38930726 38930867  (6553970) C L2-41_DRe         LINE/L2               (286)   3278    3131  395073  
   206    6.5  0.0  3.2  chr11             38930863 38930894  (6553943) C hAT-N161_DR       DNA/hAT-Ac            (383)    441     411  395074 *
  3133    8.8  6.4  0.4  chr11             38930894 38931348  (6553489) C TC1DR3            DNA/TcMar-Tc1         (740)    485       4  395075  
   203   17.1  0.0  0.0  chr11             38931322 38931356  (6553481) C DNA8-26_DR        DNA                  (2995)   1535    1501  395076 *
  7725    6.2  7.3  0.6  chr11             38932056 38933194  (6551643) C hAT-N21_DR        DNA/hAT-Charlie       (521)   1325     111  395077  
   251    7.7 20.8  1.6  chr11             38933310 38933362  (6551475) C CryptonV-1_DR     DNA/Crypton-V        (3256)  14617   14555  395078  
   251   24.1 12.6  2.3  chr11             38933363 38933428  (6551409) + DNA8-20_DR        DNA/hAT               12707  12837  (7951)  395079  
  1965    4.3  0.0  0.0  chr11             38933507 38933737  (6551100) C DNA-AT-2_DR       DNA                     (0)   1441    1211  395080  
  4297    7.3 27.7  0.9  chr11             38933738 38934513  (6550324) C hAT-N30_DR        DNA/hAT-Ac              (0)    982       1  395081  
  3194    3.1  0.0  0.3  chr11             38934525 38934913  (6549924) + ACROBAT1          DNA/PIF                 992   1379     (0)  395082  
   261   16.0  7.9  7.0  chr11             38934914 38935024  (6549813) + Tx1-16_DR         LINE/L1-Tx1            5352   5463    (21)  395083  
   215   27.3  1.1  1.1  chr11             38935505 38935524  (6549313) C CryptonV-3_DR     DNA/Crypton-V        (6402)  17051   17032  395084  
  1041   12.4  6.5  0.0  chr11             38935525 38935710  (6549127) C DNA11TA1_DR       DNA/CMC-EnSpm           (0)    203       6  395085  
   666   12.3 12.8  0.5  chr11             38935963 38936126  (6548711) + Polinton-1N1_DR   DNA/Maverick           3176   3359 (12110)  395086  
   552    4.0  0.0  4.0  chr11             38936279 38936356  (6548481) + EnSpm-N49_DR      DNA/CMC-EnSpm          3071   3145   (625)  395087 *
  1801    4.2 22.9  2.1  chr11             38936288 38936602  (6548235) C Rex1-40_DRe       LINE/Rex-Babar         (26)   3323    2945  395088  
  4252    7.0  7.1  2.5  chr11             38936609 38937256  (6547581) C ERV1-N7-LTR_DR    LTR/ERV1               (11)    677       1  395089  
   271   19.5  0.0  5.2  chr11             38938316 38938350  (6546487) + DNA2-8_DR         DNA/CMC-EnSpm          1468   1498  (2909)  395090  
   349    8.0  0.0  0.0  chr11             38938351 38938399  (6546438) C ANGEL             DNA/Kolobok             (1)    308     260  395091  
   684    8.6  0.0  0.0  chr11             38938400 38938492  (6546345) + TDR23             DNA                       1     93  (1054)  395092  
   237   18.4  2.5  5.1  chr11             38938453 38938532  (6546305) + EnSpm-N48_DR      DNA/CMC-EnSpm          1582   1659  (1919)  395093 *
   281   32.6  0.0  3.3  chr11             38938464 38938478  (6546359) C EnSpm-7_DR        DNA/CMC-EnSpm        (3837)   7197    7106  395094  
   310   27.5  0.0  0.0  chr11             38938479 38938558  (6546279) + Harbinger-2_DR    DNA/PIF-Harbinger      2323   2402  (1925)  395095 *
  4303    9.2  0.7  1.3  chr11             38938493 38939171  (6545666) + Merlin-1_DR       DNA/Merlin             1564   2238  (8289)  395096  
  2309   10.7  0.9 15.1  chr11             38938661 38939233  (6545604) C EnSpm-6N1_DR      DNA/CMC-EnSpm        (7774)   1462     961  395097 *
   432   19.5  0.0  0.0  chr11             38939131 38939234  (6545603) + Dada-U6_DR        DNA/Dada               7107   7210  (1753)  395098 *
  2476    5.0  1.2  0.3  chr11             38939235 38939557  (6545280) C hATN13C_DR        DNA/hAT-Ac              (0)    935     610  395099 *
  2718    6.1  4.1  1.1  chr11             38939557 38939921  (6544916) C hATN13C_DR        DNA/hAT-Ac            (559)    376       1  395099  
   853   13.9  6.0  7.0  chr11             38939930 38940130  (6544707) + hAT-N123_DR       DNA/hAT-Ac               38    236   (658)  395100  
   214   10.3  0.0  7.7  chr11             38940140 38940181  (6544656) + hAT-N123_DR       DNA/hAT-Ac              815    853    (41)  395101  
   452   16.3  2.4  0.0  chr11             38940790 38940912  (6543925) + Helitron-N2_DR    RC/Helitron            1441   1566   (897)  395102  
   227   18.5  3.7  8.5  chr11             38940800 38940816  (6544021) + Merlin-1_DR       DNA/Merlin             4234   4276  (6251)  395103 *
   523    5.9  0.0  3.5  chr11             38940817 38940904  (6543933) + EnSpm-N17_DR      DNA/TcMar              1908   1992  (3201)  395104 *
   525   10.7  0.0  0.0  chr11             38940833 38940935  (6543902) + hAT-N68_DR        DNA/hAT-Ac             2882   2984    (48)  395105  
   227   18.5  3.7  8.5  chr11             38940905 38940935  (6543902) + Merlin-1_DR       DNA/Merlin             4277   4363  (6164)  395103 *
   463   13.7  4.7  6.2  chr11             38940936 38940978  (6543859) + Dada-U6_DR        DNA/Dada                801    944  (8019)  395106  
   313   20.5  0.9 30.0  chr11             38940979 38941128  (6543709) + EnSpm-N42_DR      DNA/CMC-EnSpm           718    937   (315)  395107  
  2886    7.4 20.9  1.4  chr11             38941129 38941607  (6543230) + HATN3_DR          DNA/hAT-Tip100            1    571     (0)  395108  
   343   21.0  6.5  3.9  chr11             38942122 38942245  (6542592) C L2-3_DRe          LINE/L2                 (3)   5065    4939  395109  
  3458    4.6  0.0  0.7  chr11             38942272 38942706  (6542131) C TDR2              DNA/TcMar-Tc1          (27)    910     479  395110  
  4317    4.0  4.3  0.9  chr11             38942707 38943260  (6541577) + Harbinger-4N1C_DR DNA/PIF-Harbinger         1    573   (633)  395111  
  2955   10.7  3.4  0.0  chr11             38943272 38943719  (6541118) C TDR2              DNA/TcMar-Tc1         (474)    463       1  395110  
   750   19.8 10.9  0.0  chr11             38943734 38943925  (6540912) + Kolobok-N14_DR    DNA/Kolobok-T2?         177    389    (30)  395112  
   392   20.0  2.1  3.3  chr11             38943976 38944068  (6540769) + hAT-N142B_DR      DNA/hAT?                695    786  (1214)  395113 *
  1807   11.7  8.8  0.9  chr11             38944000 38944317  (6540520) C HE1_DR1           SINE/tRNA-V-RTE        (24)    378      36  395114  
  1101   26.0 11.1  6.0  chr11             38944318 38944737  (6540100) + DNAX-23_DR        DNA                    9452  10374  (1427)  395115  
  1123    6.3  0.7  0.0  chr11             38944738 38944880  (6539957) + SINE2-4_DR        SINE/tRNA-V-RTE         223    366     (5)  395116  
   866   10.8  5.3  7.2  chr11             38944746 38944915  (6539922) C Helitron-N4_DR    RC/Helitron           (563)    600     434  395117 *
   256    5.4  0.0  2.7  chr11             38945109 38945146  (6539691) + DNA-5-8C_DR       DNA/hAT-hAT5              8     44   (647)  395118 *
  2263   17.6  2.9 14.1  chr11             38945136 38945868  (6538969) + hAT-N171_DR       DNA/hAT-hAT5            102    762     (0)  395119  
   257   21.0  0.0  0.0  chr11             38945817 38945878  (6538959) + CryptonV-N5_DR    DNA/Crypton-V         17608  17669  (6868)  395120 *
  1377    4.8  0.0  0.0  chr11             38946479 38946645  (6538192) C HATN8_DR          DNA/Zisupton           (88)    167       1  395121  
  1875    6.4  7.4  1.8  chr11             38946750 38947020  (6537817) C LOOPERN4_DR       DNA/Kolobok-T2          (1)    916     631  395122  
   300   15.9  9.5  0.0  chr11             38947017 38947079  (6537758) + DNA2-16_DR        DNA                    8082   8150  (9901)  395123 *
  2397    5.3  0.0  0.7  chr11             38947025 38947327  (6537510) + HE2_DR            SINE/tRNA-V-RTE          63    363     (0)  395124  
   947   11.8  0.0  2.6  chr11             38947193 38947349  (6537488) C DNA9-6_DR         DNA                  (3290)   4594    4442  395125 *
   615   12.1  1.8 15.7  chr11             38947593 38947759  (6537078) + DNAX-16_DR        DNA                       5    151   (272)  395126  
   202   28.2  5.5  0.0  chr11             38947681 38947790  (6537047) + CryptonV-3_DR     DNA/Crypton-V          7644   7759 (15694)  395127 *
   239   13.9  2.3  0.0  chr11             38947791 38947833  (6537004) + DNAX-16_DR        DNA                     247    290   (133)  395128  
   216   11.1  0.0  0.0  chr11             38948737 38948772  (6536065) C Kolobok-N5_DR     DNA/Kolobok-T2?         (3)    482     447  395129  
  4035    9.7  6.5  0.0  chr11             38948784 38949381  (6535456) + TE-X-3_DR         DNA/PIF-ISL2EU            1    637   (386)  395130  
   311   27.8  6.5  0.0  chr11             38949369 38949476  (6535361) + EnSpm-N42B_DR     DNA/CMC-EnSpm          3292   3406   (898)  395131 *
   589   11.6  7.4  0.0  chr11             38949381 38949475  (6535362) C SINE2-3_DR        SINE/tRNA-V-RTE       (266)    102       1  395132  
   479   16.4  6.4  6.9  chr11             38949476 38949516  (6535321) C DNA2-16_DR        DNA                  (9912)   8139    8035  395133  
   241    7.3 19.5  0.0  chr11             38949527 38949567  (6535270) + LTR-13_DR         LTR/ERV1                400    448     (0)  395134  
   203   30.7  2.6  1.3  chr11             38949568 38949621  (6535216) C EnSpm-8_DR        DNA/CMC-EnSpm        (1470)   7971    7917  395135 *
   251   24.4  0.0  7.6  chr11             38949559 38949571  (6535266) + DNA6-1_DR         DNA/hAT-hAT5            505    569   (579)  395136  
   306   14.6  0.0  3.6  chr11             38949572 38949628  (6535209) + DNA2-16_DR        DNA                   10036  10090  (7961)  395137  
  3427    3.3  0.2  5.5  chr11             38949649 38950091  (6534746) + DNA-X-4B_DR       DNA                       1    421     (0)  395138  
   206   14.3  0.0  6.1  chr11             38950086 38950102  (6534735) + EnSpm-N1_DR       DNA/CMC-EnSpm           700    748  (1782)  395139 *
   250    5.7  0.0  0.0  chr11             38950103 38950137  (6534700) + ANGEL             DNA/Kolobok              51     85   (224)  395140  
   468   20.4  1.0  0.0  chr11             38950176 38950273  (6534564) + Kolobok-1N2_DR    DNA/Kolobok-T2           49    147   (543)  395141  
  1995   18.6  0.3  0.8  chr11             38950275 38950637  (6534200) + TDR13E            DNA                     316    676     (4)  395142  
   846   15.8  0.0  2.0  chr11             38950641 38950795  (6534042) + hAT-N87_DR        DNA/hAT-Ac              369    520     (0)  395143  
  1191   15.9  6.5  4.4  chr11             38951430 38951719  (6533118) + CryptonV-N2_DR    DNA/Crypton-V          2368   2663 (13975)  395144  
   599   14.5  4.6  9.0  chr11             38951734 38951930  (6532907) C hAT-27N1_DR       DNA/hAT-Ac             (87)    644     456  395145  
   217   23.2 10.1  0.0  chr11             38951928 38951996  (6532841) C Kolobok-4N1_DR    DNA/Kolobok-T2        (203)   1466    1391  395146 *
  4100   13.5  4.6  0.4  chr11             38951936 38952626  (6532211) C DNA-1-11_DR       DNA                     (4)    720       1  395147  
  2016   11.0  4.2  1.9  chr11             38953571 38953930  (6530907) C Merlin-N1_DR      DNA/Merlin              (0)    369       2  395148  
   628   13.0  6.9  0.0  chr11             38953971 38954101  (6530736) C DNA-TA-2_DR       DNA/CMC-EnSpm          (56)    140       1  395149  
  1581    7.8  0.0 18.7  chr11             38954566 38954863  (6529974) C HATN8_DR          DNA/Zisupton            (4)    251       1  395150  
   391   11.9  1.7  0.0  chr11             38954868 38954926  (6529911) + tRNA-His-CAY_     tRNA                     16     75     (0)  395151  
   461   18.4  0.0  1.1  chr11             38954928 38955015  (6529822) C LTR-11_DR-LTR     LTR                     (0)    193     107  395152  
   373   16.1  0.0  0.0  chr11             38955098 38955153  (6529684) + LTR-11_DR-LTR     LTR                     107    162    (31)  395153 *
  1636   14.3 34.8  2.4  chr11             38955148 38955647  (6529190) + DNA-1-5_DR        DNA                      91    748     (0)  395154  
   228   21.8  1.9  2.9  chr11             38955682 38955785  (6529052) C L2-6_DRe          LINE/L2               (152)   2189    2087  395155 *
  4971    5.9  1.5 13.6  chr11             38955785 38956590  (6528247) C hAT-N34B_DR       DNA/hAT-Ac            (122)    720       1  395156  
   368   16.4  0.0  0.0  chr11             38956602 38956668  (6528169) C L2-6_DRe          LINE/L2               (193)   2148    2082  395157  
   247   16.1  5.2  3.4  chr11             38957645 38957702  (6527135) C Mariner-10_DR     DNA/TcMar-Tc1           (0)   1597    1539  395158  
 11330    1.6  2.9  0.1  chr11             38957754 38959098  (6525739) C hAT-N36B_DR       DNA/hAT                 (0)   1383       1  395159  
   222    7.0  0.0  2.3  chr11             38959099 38959130  (6525707) + Merlin-1_DR       DNA/Merlin             1057   1087  (9440)  395160  
   201   17.4  0.0  0.0  chr11             38959091 38959136  (6525701) + Dada-tL_DR        DNA/Dada               9841   9886   (521)  395161 *
   347   11.4 10.7 13.4  chr11             38959099 38959133  (6525704) + EnSpm-N2_DR       DNA/CMC-EnSpm          3029   3106   (909)  395162  
   360    7.4  9.9  5.4  chr11             38959134 38959204  (6525633) C Mariner-N38_DR    DNA/TcMar-Tc1         (471)     76       3  395163  
   240   12.6  0.0  7.5  chr11             38959205 38959244  (6525593) + ENSPM-6_DR        DNA/CMC-EnSpm         14004  14040 (18576)  395164 *
   347   11.4 10.7 13.4  chr11             38959205 38959220  (6525617) + EnSpm-N2_DR       DNA/CMC-EnSpm          3107   3147   (868)  395162 *
  3902    8.2  0.7  1.2  chr11             38959209 38959814  (6525023) C Helitron-N3B_DR   RC/Helitron           (925)   5679    5077  395165  
   222   11.0  4.8 12.1  chr11             38959245 38959263  (6525574) C Zisupton-6_DR     DNA/Zisupton        (12894)   9222    9165  395166 *
   462   12.4  1.6 23.1  chr11             38959708 38959833  (6525004) + Helitron-N3B_DR   RC/Helitron            5625   5728   (876)  395167  
   460   16.0  2.9  3.7  chr11             38959715 38959745  (6525092) C CryptonV-3_DR     DNA/Crypton-V       (15151)   8302    8233  395168 *
   560    3.9  0.0  1.3  chr11             38959746 38959824  (6525013) + hAT-N70_DR        DNA/hAT?                534    611   (714)  395169  
   488    8.5  0.0  3.2  chr11             38959751 38959847  (6524990) C hAT-13_DR         DNA/hAT-Tip100        (337)   2465    2372  395170 *
   331   15.3  0.0  1.7  chr11             38959815 38959874  (6524963) + TZF28             DNA/TcMar-Tc1             6     64  (1549)  395171 *
   460   16.0  2.9  3.7  chr11             38959825 38959850  (6524987) C CryptonV-3_DR     DNA/Crypton-V       (15151)   8232    8168  395168  
   401   14.2  0.0  1.8  chr11             38959848 38959863  (6524974) C ZFERV-2-I_DR      LTR/ERV1             (9772)    790     680  395172 *
  8134    6.8  0.5  1.6  chr11             38959874 38960958  (6523879) + TZF28B            DNA/TcMar-Tc1           130   1202   (412)  395173  
   971   10.4  0.0  3.0  chr11             38960971 38961139  (6523698) + TZF28B            DNA/TcMar-Tc1          1451   1614     (0)  395174  
  1134   19.9  3.2  6.0  chr11             38961141 38961450  (6523387) + Kolobok-N3_DR     DNA/Kolobok-T2?          69    370     (0)  395175  
   327   18.2  9.3  2.6  chr11             38961984 38962090  (6522747) + DNA-2-30_DR       DNA                       1    114   (274)  395176 *
  4591    5.7  6.5  3.5  chr11             38962081 38962753  (6522084) + DNA14-5-1_DR      DNA                       1    693     (0)  395177  
   477   13.2  4.4  0.0  chr11             38962774 38962864  (6521973) C DNA-2-30B_DR      DNA                   (182)    231     137  395178  
  2224    9.9  2.6  0.0  chr11             38962865 38963176  (6521661) + HarbingerN5_DR    DNA/PIF-Harbinger         1    320   (541)  395179  
   462   11.0  4.3  1.1  chr11             38963162 38963253  (6521584) C hAT-N35C_DR       DNA/hAT-Ac           (1246)    345     251  395180 *
   337   25.3  0.0  2.3  chr11             38963427 38963515  (6521322) C CryptonV-N5_DR    DNA/Crypton-V       (20019)   4518    4432  395181 *
  2304    6.0 10.6  2.2  chr11             38963439 38963778  (6521059) C SINE2-3_DR        SINE/tRNA-V-RTE         (0)    368       1  395182  
   842    8.8  0.7  1.5  chr11             38963780 38963917  (6520920) C EnSpm-N16_DR      DNA/CMC-EnSpm          (65)    137       1  395183  
  4390   10.4 11.2  3.6  chr11             38963975 38964805  (6520032) C Kolobok-N8_DRe    DNA/Kolobok-T2          (3)    892       1  395184  
   947    9.2  1.3  0.7  chr11             38964806 38964955  (6519882) C hAT-N161_DR       DNA/hAT-Ac            (672)    152       2  395185  
   202   21.2  0.0  1.9  chr11             38965441 38965459  (6519378) + Polinton-2N1_DR   DNA/Maverick           9339   9388  (1702)  395186  
   202   12.5  3.1  0.0  chr11             38965460 38965491  (6519346) + EnSpm-N48B_DR     DNA/CMC-EnSpm           680    712  (6247)  395187 *
   384   10.9  0.0  3.1  chr11             38965488 38965553  (6519284) C CryptonV-N6_DR    DNA/Crypton-V          (18)    544     481  395188  
  1459   10.2  6.0  0.0  chr11             38965658 38965922  (6518915) C EnSpm-N32_DR      DNA/CMC-EnSpm         (139)    367      87  395189  
  6180    9.5 16.3  0.0  chr11             38965924 38966898  (6517939) + TC1DR3            DNA/TcMar-Tc1             2   1135    (90)  395190  
   894   12.8  0.7  2.0  chr11             38966895 38967046  (6517791) C EnSpm-17_DR       DNA/CMC-EnSpm        (6298)   2978    2829  395191 *
  2848    5.0  2.8  0.0  chr11             38966912 38967269  (6517568) C SINE2-3_DR        SINE/tRNA-V-RTE         (0)    368       1  395192  
   737   21.4  6.2  1.8  chr11             38967047 38967097  (6517740) C hAT-N29_DR        DNA/hAT-Tip100        (207)   1354    1156  395193 *
   273    4.4 11.1  0.0  chr11             38967272 38967316  (6517521) C EnSpm-N32_DR      DNA/CMC-EnSpm         (455)     51       2  395189  
   891   24.5  5.9  0.4  chr11             38967839 38968076  (6516761) C HATN8_DR          DNA/Zisupton            (0)    255       5  395194  
   719   10.5  4.8  0.0  chr11             38968139 38968243  (6516594) C TDR13D            DNA                     (9)    753     644  395195 *
   758   21.2 13.8  9.8  chr11             38968169 38968524  (6516313) C SAT-18_DR         Satellite            (2066)   1399    1031  395196 *
   790   17.8  6.6  0.0  chr11             38968422 38968573  (6516264) C TDR13D            DNA                    (74)    688     527  395195  
  1825   21.4  6.5  4.7  chr11             38968585 38969090  (6515747) C DNA2-15_DR        DNA/hAT-Ac             (15)    515       1  395197  
  2015   13.8 21.1  0.4  chr11             38969100 38969535  (6515302) C TDR13D            DNA                   (234)    528       3  395195  
   322   20.9 12.0  6.5  chr11             38969550 38969841  (6514996) + TDR16             DNA/Merlin                7    313     (0)  395198  
   720   11.4  2.4  0.0  chr11             38970710 38970832  (6514005) C Kolobok-1N2_DR    DNA/Kolobok-T2          (0)    690     565  395199  
  2040    9.0  4.9 10.4  chr11             38970834 38971278  (6513559) + DNA-5-8B_DR       DNA/hAT-hAT5              1    423     (4)  395200  
   214   20.9  5.7  4.2  chr11             38971222 38971291  (6513546) + SAT-26_DR         Satellite              3259   3329   (554)  395201 *
  8719    4.3  4.5  0.3  chr11             38971279 38972387  (6512450) + HATN5_DR          DNA/hAT-Ac                1   1156     (0)  395202  
  2630   11.8 13.6  4.2  chr11             38972400 38972920  (6511917) C Kolobok-1N2_DR    DNA/Kolobok-T2        (122)    568       1  395199  
  2756    9.0  7.0  1.7  chr11             38973291 38973788  (6511049) + hAT-N25_DR        DNA/hAT-Ac              306    829     (0)  395203  
   973   13.4 16.1  1.2  chr11             38973789 38974068  (6510769) + TDR7              DNA                      47    367   (174)  395204  
   207   15.5  6.7  3.2  chr11             38974615 38974674  (6510163) + DNA8-25_DR        DNA                    1073   1134  (2833)  395205  
  1157    4.2  4.2  0.0  chr11             38974921 38975088  (6509749) + ERV1-N2-LTR_DR    LTR                     255    429   (365)  395206  
   521    6.9  9.1  1.1  chr11             38975087 38975174  (6509663) + Harbinger-5N1_DR  DNA/PIF-Harbinger      1450   1544   (279)  395207 *
  1721    9.9  0.9  1.4  chr11             38975253 38975524  (6509313) C hAT-N127_DR       DNA/hAT-Charlie      (4306)   6010    5813  395208  
   516   27.9  4.2  3.8  chr11             38975337 38975600  (6509237) + DNA-6-N5_DR       DNA                    1553   1817  (1484)  395209 *
   235   11.4  0.0  2.3  chr11             38975562 38975606  (6509231) + Helitron-2_DR     RC/Helitron            6965   7008 (20404)  395210 *
   303    5.6  1.7  7.3  chr11             38975571 38975628  (6509209) + DNA9-3_DR         DNA/MULE-MuDR?          834    888 (10491)  395211  
   216   17.6  0.0  1.8  chr11             38975578 38975635  (6509202) + Ginger1-2_DR      DNA/Ginger-1           1184   1240  (5382)  395212 *
   571   23.2  0.6  3.3  chr11             38975720 38975875  (6508962) + hAT-N152_DR       DNA/hAT-Blackjack         1    152   (178)  395213  
   220   22.2  2.4  8.9  chr11             38975913 38975996  (6508841) + TE-X-1B_DR        DNA                     568    646   (763)  395214 *
   255   14.6  2.0  2.0  chr11             38975952 38976000  (6508837) + hAT-N152_DR       DNA/hAT-Blackjack       160    208   (122)  395215  
   251   21.2  3.6  5.6  chr11             38976034 38976143  (6508694) C CryptonV-N7_DR    DNA/Crypton-V          (78)    206      99  395216  
   224   20.4  1.2  9.3  chr11             38976154 38976234  (6508603) + hAT-N48C_DR       DNA/hAT-Ac             1658   1732   (567)  395217  
   213   20.8  0.0  3.8  chr11             38976201 38976255  (6508582) C LOOPER-N5B_DR     DNA/Kolobok-T2        (440)   1100    1048  395218 *
   310   25.4 10.5  3.8  chr11             38977341 38977366  (6507471) C DNA7-N2_DR        DNA/hAT-hAT6          (194)   1820    1753  395219  
   320    8.6  0.9  0.0  chr11             38977367 38977471  (6507366) + (TAA)n            Simple_repeat             1    106     (0)  395220 *
  1403   15.5 10.3  9.4  chr11             38977407 38977784  (6507053) + CryptonV-2_DR     DNA/Crypton-V         20767  21147   (664)  395221 *
  2060    8.7 13.3  0.0  chr11             38977466 38977787  (6507050) + HE1_DR1           SINE/tRNA-V-RTE          18    382    (20)  395222  
   310   25.4 10.5  3.8  chr11             38977472 38977512  (6507325) C DNA7-N2_DR        DNA/hAT-hAT6          (194)   1752    1638  395219 *
   612   16.1  5.8  1.6  chr11             38977689 38977808  (6507029) + EnSpm-N11_DR      DNA/CMC-EnSpm          3699   3823  (1530)  395223  
  4084   11.8 16.0  3.0  chr11             38978592 38979433  (6505404) + hAT-N34_DR        DNA/hAT-Ac                1    949     (0)  395224  
  1850    9.3  0.7  0.7  chr11             38979586 38979850  (6504987) + LOOPERN5_DR       DNA/Kolobok-T2          399    663   (574)  395225  
  1164   18.6 11.0  0.8  chr11             38979851 38980213  (6504624) C Gypsy40-LTR_DR    LTR/Gypsy               (0)    936     537  395226  
   500   13.6  1.2  0.0  chr11             38980211 38980291  (6504546) C Gypsy40-LTR_DR    LTR/Gypsy             (683)    253     172  395226 *
  4041   12.9  2.4  0.2  chr11             38980305 38980923  (6503914) C DNA-1-3B_DR       DNA/PIF-Harbinger     (130)    633       1  395227  
  1861   10.6  0.3 11.1  chr11             38980924 38981245  (6503592) + LOOPERN5_DR       DNA/Kolobok-T2          948   1237     (0)  395228  
   208   20.5  0.0  0.0  chr11             38982135 38982173  (6502664) + hAT-24_DR         DNA/hAT-Ac             1663   1701  (2087)  395229 *
   244   12.3  0.0  9.8  chr11             38982145 38982189  (6502648) + DNA8-26_DR        DNA                    1501   1541  (2989)  395230 *
  1381    6.9  0.0  0.0  chr11             38982150 38982323  (6502514) + TC1DR3            DNA/TcMar-Tc1             1    174  (1051)  395231 *
  2756    9.2  5.4  0.9  chr11             38982323 38982729  (6502108) C TC1DR3            DNA/TcMar-Tc1          (49)   1176     752  395232 *
  6002    9.4  6.2  3.1  chr11             38982726 38983739  (6501098) C L2-14_DRe         LINE/L2               (918)   1497     149  395233  
  4748    8.3  9.8  0.0  chr11             38983733 38984416  (6500421) C TC1DR3            DNA/TcMar-Tc1         (474)    751       1  395232 *
   328    8.3  0.0  0.0  chr11             38984417 38984464  (6500373) + L2-8_DR           LINE/L2                3187   3234   (356)  395234  
   449   21.3 13.2  0.6  chr11             38984467 38984617  (6500220) + Kolobok-N10B_DR   DNA/Kolobok              90    259    (12)  395235  
   232   16.0  2.0  0.0  chr11             38984575 38984624  (6500213) + DNA7-N1_DR        DNA/Zisupton           8265   8315  (2102)  395236 *
   210   21.7  4.2  2.8  chr11             38984625 38984636  (6500201) C EnSpm-17_DR       DNA/CMC-EnSpm        (6504)   2745    2701  395237  
   887   21.1  4.3  4.3  chr11             38985015 38985271  (6499566) C EnSpm-N42B_DR     DNA/CMC-EnSpm         (906)   3398    3142  395238 *
  1962   12.4  4.3  0.9  chr11             38985047 38985371  (6499466) + SINE2-4_DR        SINE/tRNA-V-RTE          35    370     (1)  395239  
   863   11.4  5.9  2.5  chr11             38985243 38985395  (6499442) + EnSpm-17_DR       DNA/CMC-EnSpm          2829   2986  (6290)  395240 *
   414   18.1  0.0  3.6  chr11             38985471 38985556  (6499281) C Kolobok-2_DR      DNA/Kolobok-T2       (5285)   1415    1333  395241 *
   960    9.0  0.7 11.6  chr11             38985481 38985753  (6499084) + EnSpm-N37_DR      DNA/CMC-EnSpm          5417   5586  (1061)  395242  
   597   23.3  7.8 13.4  chr11             38985685 38985927  (6498910) C EnSpm-N37_DR      DNA/CMC-EnSpm         (968)   5679    5449  395243 *
  1258   13.7  0.0 20.3  chr11             38985725 38986026  (6498811) + EnSpm-N37_DR      DNA/CMC-EnSpm          5464   5714   (933)  395244  
   444   27.0  1.6  8.5  chr11             38986091 38986291  (6498546) C Helitron-N5_DR    RC/Helitron          (4542)   4967    4810  395245  
   986   11.1  0.7  0.7  chr11             38986292 38986445  (6498392) C hAT-N167_DR       DNA/hAT-Charlie         (0)    850     697  395246  
  1293    8.5  0.0  0.0  chr11             38987209 38987396  (6497441) + DNA15TA1_DR       DNA/CMC-EnSpm             1    188   (254)  395247  
  4677    6.4  6.4  0.3  chr11             38987416 38988055  (6496782) + TDR8D             DNA                       1    679     (0)  395248  
  1327    3.6 11.2  0.1  chr11             38988058 38988241  (6496596) + TZF28B            DNA/TcMar-Tc1           250    441  (1173)  395249  
   514   15.4  6.6  0.0  chr11             38988224 38988314  (6496523) + hAT-N203_DR       DNA/hAT-Tip100         3353   3449  (2092)  395250 *
  1136   25.0  9.2 10.5  chr11             38988309 38989105  (6495732) C Helitron-2_DR     RC/Helitron         (22280)   5132    4495  395251  
   416    8.2  0.0  0.0  chr11             38989787 38989847  (6494990) C ERV1-7_DR-I       LTR/ERV1             (4620)   2083    2023  395252  
   379    3.3  0.0  1.6  chr11             38989793 38989854  (6494983) + (TCTG)n           Simple_repeat             4     64     (0)  395253 *
   212   15.1  3.0  2.2  chr11             38989935 38990069  (6494768) + (TAA)n            Simple_repeat             1    136     (0)  395254  
   643   16.6  1.5  2.8  chr11             38990089 38990384  (6494453) + (TTA)n            Simple_repeat             1    292     (0)  395255  
   400   12.0 28.7  0.8  chr11             38990899 38990999  (6493838) + ANGEL             DNA/Kolobok             181    309     (0)  395256  
   352   24.3  0.9  2.7  chr11             38991000 38991012  (6493825) C Dada-U1A_DR       DNA/Dada             (5224)   5755    5644  395257  
   241   20.3  8.7  0.0  chr11             38991033 38991101  (6493736) C DNA8-20_DR        DNA/hAT             (11907)   8881    8807  395258 *
  1161   13.2  2.6  5.3  chr11             38991042 38991274  (6493563) + ANGEL             DNA/Kolobok              81    307     (2)  395259  
   232    7.9  0.0  5.3  chr11             38991258 38991297  (6493540) C Mariner-N40_DR    DNA/TcMar-Tc1         (103)    775     738  395260 *
  1411    8.8  0.4  5.3  chr11             38991359 38991597  (6493240) + ANGEL             DNA/Kolobok              82    309     (0)  395261  
   235   27.4  1.7  1.7  chr11             38991499 38991613  (6493224) + EnSpm-15_DR       DNA/CMC-EnSpm          9921  10035  (1419)  395262 *
   267   14.1  0.0  6.0  chr11             38991566 38991618  (6493219) C Mariner-N40_DR    DNA/TcMar-Tc1          (91)    787     738  395260  
   509   26.8  2.1  6.3  chr11             38991648 38991926  (6492911) + DNA2-9_DR         DNA                     571    838  (1863)  395263 *
  1492   11.8  0.0  0.4  chr11             38991702 38991930  (6492907) + ANGEL             DNA/Kolobok              82    309     (0)  395264  
   225   16.4  0.0 32.4  chr11             38991862 38991951  (6492886) C Mariner-N40_DR    DNA/TcMar-Tc1          (73)    805     738  395260 *
  1380   11.0  0.0  4.4  chr11             38992013 38992250  (6492587) + ANGEL             DNA/Kolobok              82    309     (0)  395265  
   201   26.8  2.6  2.6  chr11             38992152 38992208  (6492629) + EnSpm-15_DR       DNA/CMC-EnSpm          9921  10017  (1437)  395266 *
   206   18.8  0.0  2.1  chr11             38992209 38992257  (6492580) + Ginger1-2_DR      DNA/Ginger-1           2493   2540  (4082)  395267 *
   267   14.1  0.0  6.0  chr11             38992219 38992271  (6492566) C Mariner-N40_DR    DNA/TcMar-Tc1          (91)    787     738  395260  
  1277   15.1  0.0  1.3  chr11             38992356 38992583  (6492254) + ANGEL             DNA/Kolobok              85    309     (0)  395268  
   706   21.6  2.5  1.6  chr11             38993228 38993404  (6491433) + DIRS-1F-LTR_DR    LTR/Ngaro               180    324   (361)  395269 *
  1082   14.5  7.8  0.0  chr11             38993262 38993440  (6491397) + SINE2-5_DR        SINE/tRNA-V-RTE           7    199    (83)  395270  
   683   13.5  8.7  0.6  chr11             38993453 38993601  (6491236) C DNA-2-30B_DR      DNA                   (252)    161       1  395271  
  2047    7.2  7.1  1.0  chr11             38993932 38994225  (6490612) C SINE2-3_DR        SINE/tRNA-V-RTE        (37)    331      20  395272  
   426   23.7  9.3  7.3  chr11             38994250 38994803  (6490034) C MOSAT_DR          Satellite            (1557)    565       1  395273  
  2435    6.4 12.7  0.5  chr11             38994817 38995179  (6489658) C DNA-2-2_DR        DNA                     (0)    407       1  395274  
   258   19.8 12.3  0.0  chr11             38995180 38995255  (6489582) C Helitron-N5B_DR   RC/Helitron           (968)    679     594  395275 *
   618   25.1  5.5 11.4  chr11             38995189 38995884  (6488953) C MOSAT_DR          Satellite            (1145)    942     284  395276  
   312   14.3  1.3  7.0  chr11             38996656 38996730  (6488107) C Kolobok-4_DR      DNA/Kolobok-T2       (3100)   3531    3461  395277 *
   380    8.1  1.6  0.0  chr11             38996682 38996697  (6488140) + Zisupton-6_DR     DNA/Zisupton           8928   8944 (13172)  395278  
  2160    9.8  8.0  0.9  chr11             38996698 38997121  (6487716) C Mariner-N38_DR    DNA/TcMar-Tc1           (0)    547      94  395279  
   294   18.5 20.8  0.0  chr11             38997026 38997155  (6487682) + ENSPM-6_DR        DNA/CMC-EnSpm         13817  13973 (18643)  395280 *
  1108   18.0  3.8  9.2  chr11             38997117 38997183  (6487654) C Merlin-1_DR       DNA/Merlin           (8914)   1613    1564  395281  
  2397   12.8  7.3  3.2  chr11             38997184 38997690  (6487147) C DNA-X-4_DR        DNA                     (2)   1243     717  395282  
  2207   19.4 18.8  5.5  chr11             38997202 38997667  (6487170) + Merlin-2_DR       DNA/Merlin            10102  11131  (2790)  395283 *
  2667   10.8  8.2  0.6  chr11             38997668 38998141  (6486696) C DNA-X-4_DR        DNA                   (728)    517       8  395282  
   878   13.8  1.5  3.0  chr11             38998009 38998209  (6486628) C Merlin-1_DR       DNA/Merlin           (9264)   1263    1066  395281 *
   308   19.2  0.0  6.1  chr11             38998129 38998139  (6486698) C Dada-tL_DR        DNA/Dada             (5593)   4814    4754  395284 *
   337   16.4  2.9  0.0  chr11             38998140 38998243  (6486594) + DNA-8-24_DR       DNA/hAT-Tip100           65    171  (1612)  395285 *
  2207   19.4 18.8  5.5  chr11             38998142 38998163  (6486674) + Merlin-2_DR       DNA/Merlin            11132  11184  (2737)  395283  
   333   11.6  0.0  5.8  chr11             38998152 38998261  (6486576) + EnSpm-N17_DR      DNA/TcMar              1928   2031  (3162)  395286 *
   507   10.8  1.5 17.9  chr11             38998938 38999073  (6485764) C DNA11TA1_DR       DNA/TcMar-Tc1           (0)    203      87  395287 *
  3291    5.2  2.6  0.2  chr11             38999069 38999534  (6485303) C Mariner-N33_DR    DNA/TcMar-ISRm11        (0)   1156     680  395288  
  7561    1.2  1.7  0.1  chr11             38999535 39000452  (6484385) C Mariner-N25_DR    DNA/TcMar-ISRm11        (0)    933       1  395289  
  4910    3.1  4.1  0.1  chr11             39000453 39001104  (6483733) C Mariner-N33_DR    DNA/TcMar-ISRm11      (475)    681       4  395288  
   202    6.5  0.0  0.0  chr11             39001078 39001108  (6483729) + Mariner-N45_DR    DNA/TcMar-ISRm11       1182   1212     (0)  395290 *
  2136   14.8  2.9 13.8  chr11             39001147 39001896  (6482941) + L1-11_DR          LINE/L1                6548   7315     (9)  395291  
   338   10.6  6.1  0.0  chr11             39001895 39001960  (6482877) C DNA11TA1_DR       DNA/CMC-EnSpm         (133)     70       1  395292 *
   259   18.5  0.0  6.6  chr11             39001902 39001982  (6482855) + Zisupton-7_DR     DNA/Zisupton           9831   9906  (7176)  395293 *
   715    9.1  0.0  5.8  chr11             39002011 39002138  (6482699) C DIRS-1-LTR_DR     LTR/Ngaro             (175)    447     327  395294  
   950   12.0  0.0  1.3  chr11             39002838 39003313  (6481524) + (TCCA)n           Simple_repeat             1    470     (0)  395295  
   601   14.8 14.5  2.0  chr11             39003227 39003357  (6481480) C Polinton-4_DR     DNA/Maverick         (7593)  12694   12548  395296 *
   843    4.5  3.0  0.0  chr11             39003460 39003591  (6481246) + TDR7              DNA                      66    201   (340)  395297  
  1614    7.6  3.4  0.8  chr11             39003642 39003879  (6480958) + SINE2-3_DR        SINE/tRNA-V-RTE           1    244   (124)  395298  
  1453    7.2  0.0  0.0  chr11             39004118 39004311  (6480526) C hAT-N66B_DR       DNA/hAT-Charlie         (0)    195       2  395299  
   946   12.0  4.1  2.5  chr11             39004937 39005132  (6479705) + hAT-N86_DR        DNA/hAT-Ac                1    199   (345)  395300  
   412   10.7  9.3  0.0  chr11             39005219 39005293  (6479544) + HarbingerN5_DR    DNA/PIF-Harbinger        25    106   (755)  395301 *
  1297   20.1  1.8  8.8  chr11             39005247 39005634  (6479203) C DNAX-23_DR        DNA                  (7084)   4717    4355  395302 *
  2208    9.7  5.7  0.0  chr11             39005296 39005645  (6479192) + HE1_DR1           SINE/tRNA-V-RTE          10    379    (23)  395303  
  1743   14.8  7.9  1.1  chr11             39005643 39005996  (6478841) + HarbingerN5_DR    DNA/PIF-Harbinger        95    472   (389)  395304 *
  1743    7.8  4.1  0.0  chr11             39005997 39006241  (6478596) C HATN8_DR          DNA/Zisupton            (0)    255       1  395305  
  1475   16.4  1.4  1.0  chr11             39006242 39006536  (6478301) + HarbingerN5_DR    DNA/PIF-Harbinger       466    761   (100)  395306  
  2418   15.8  9.6  1.5  chr11             39006537 39007089  (6477748) C DIRS-1-LTR_DR     LTR/Ngaro              (21)    601       5  395307  
   559   10.0  6.7  0.0  chr11             39007090 39007179  (6477658) + HarbingerN5_DR    DNA/PIF-Harbinger       766    861     (0)  395308  
  1013    9.7 21.1  0.7  chr11             39007191 39007418  (6477419) + hAT-N86_DR        DNA/hAT-Ac              259    532    (12)  395309  
   612   10.1  0.0  0.0  chr11             39008475 39008563  (6476274) C TDR19C            DNA/hAT-Charlie         (0)    396     308  395310  
   251   22.8  1.2  6.6  chr11             39008533 39008545  (6476292) C EnSpm-N36B_DR     DNA/CMC-EnSpm        (1018)   2398    2323  395311 *
   217   13.8 11.3  6.2  chr11             39008567 39008628  (6476209) C Harbinger-2N2_DR  DNA/PIF-Harbinger       (3)    623     559  395312  
   243   19.1  0.0  0.0  chr11             39008631 39008677  (6476160) + hAT-N102B_DR      DNA/hAT-Tip100            2     48   (859)  395313  
   241   13.6  2.3  0.0  chr11             39008796 39008839  (6475998) + Harbinger-N25_DR  DNA/PIF-Harbinger       507    551    (25)  395314 *
  2288   11.9  3.9  1.8  chr11             39008835 39009218  (6475619) C DNA-3-6_DR        DNA/Zator?            (193)    392       1  395315  
  1497   12.6  0.0  1.3  chr11             39009276 39009504  (6475333) C HarbingerN6_DR    DNA/PIF-Harbinger     (101)    292      67  395316  
  2930    5.3  0.5  0.0  chr11             39009505 39009915  (6474922) + DNA-2-30B_DR      DNA                       1    413     (0)  395317  
   392    6.0  0.0  0.0  chr11             39009939 39009988  (6474849) C HarbingerN6_DR    DNA/PIF-Harbinger     (324)     69      20  395316  
   810   18.0  1.0  5.4  chr11             39009995 39010188  (6474649) C Harbinger-2N2_DR  DNA/PIF-Harbinger     (440)    186       1  395312  
   721   10.0  0.9  0.0  chr11             39010189 39010297  (6474540) C TDR19C            DNA/hAT-Charlie        (86)    310     201  395310  
  2691   12.4  6.2  2.2  chr11             39010676 39011145  (6473692) C Kolobok-1N1_DR    DNA/Kolobok-T2        (460)    963     476  395318  
   230   11.8  0.0  0.0  chr11             39011148 39011181  (6473656) + Harbinger-N11_DR  DNA/PIF-Harbinger         2     35  (1176)  395319 *
  1816   13.1  4.3  1.8  chr11             39011165 39011491  (6473346) C Harbinger-N11_DR  DNA/PIF-Harbinger      (40)   1171     837  395320  
   537   17.6  7.8  0.0  chr11             39011371 39011512  (6473325) + CryptonV-N5_DR    DNA/Crypton-V         11932  12084 (12453)  395321 *
   753   10.3  0.8  0.0  chr11             39011501 39011617  (6473220) C DNA-8-30_DR       DNA/hAT-Ac            (904)    118       1  395322  
  2956    3.2  0.5  0.3  chr11             39011803 39012174  (6472663) C SINE3-1           SINE/5S-Deu-L2          (2)    588     216  395323  
  6338    7.2  0.7  0.6  chr11             39012711 39013599  (6471238) C TDR2              DNA/TcMar-Tc1           (1)    936      47  395324  
   236   13.2  0.0  0.0  chr11             39015281 39015318  (6469519) + DNA8-26_DR        DNA                    1503   1540  (2990)  395325 *
   273   10.3  0.0  0.0  chr11             39015285 39015323  (6469514) C Merlin-2_DR       DNA/Merlin           (9021)   4900    4862  395326  
  7112    7.5 11.1  0.0  chr11             39015328 39016418  (6468419) C TC1DR3            DNA/TcMar-Tc1          (13)   1212       1  395327  
   224   26.8  4.7  0.0  chr11             39016526 39016652  (6468185) + EnSpm-N4_DR       DNA/CMC-EnSpm            21    153    (59)  395328  
   761   11.9 18.8  0.5  chr11             39016712 39016897  (6467940) C Zisupton-6_DR     DNA/Zisupton        (12905)   9211    8992  395329 *
  3499    5.5  0.4  1.0  chr11             39016738 39017246  (6467591) + Mariner-N38_DR    DNA/TcMar-Tc1            42    547     (0)  395330  
   226   14.9  0.0  0.0  chr11             39017205 39017251  (6467586) + Dada-tL_DR        DNA/Dada               2313   2359  (8048)  395331 *
   301    9.8  0.0  0.0  chr11             39017212 39017252  (6467585) + Kolobok-4_DR      DNA/Kolobok-T2         3459   3499  (3132)  395332  
   260   13.5  1.9  1.9  chr11             39017253 39017264  (6467573) + EnSpm-N13_DR      DNA/CMC-EnSpm          8139   8191 (13958)  395333  
   384   18.7  0.0  4.2  chr11             39017393 39017515  (6467322) C DNAX-16_DR        DNA                    (57)    366     249  395334  
   267    7.9  0.0  0.0  chr11             39017594 39017631  (6467206) + DNA-5-3_DR        DNA/hAT-hAT5              1     38   (495)  395335  
   274   27.1 11.1  3.7  chr11             39017632 39017658  (6467179) + EnSpm-N10_DR      DNA/CMC-EnSpm          5975   6160  (3148)  395336  
  1187   11.5  1.0  0.5  chr11             39017659 39017851  (6466986) + hATN-28_DRe       DNA/hAT-Charlie           6    199     (4)  395337  
   287   24.4  2.3  0.0  chr11             39017777 39017862  (6466975) C ENSPM-6_DR        DNA/CMC-EnSpm       (10149)  22467   22380  395338 *
   615    9.6 18.1  1.7  chr11             39017851 39017999  (6466838) + SINE2-1_DR        SINE/tRNA                21    193     (5)  395339  
   245   16.3  0.0  0.0  chr11             39018006 39018054  (6466783) + DNA-5-3_DR        DNA/hAT-hAT5             26     74   (459)  395340  
  1279   11.7 16.3  0.6  chr11             39018084 39018359  (6466478) + DNA-5-3_DR        DNA/hAT-hAT5            149    467    (66)  395341  
   894    9.1  1.1 15.0  chr11             39018552 39018733  (6466104) C TC1DR3            DNA/TcMar-Tc1           (0)   1225    1066  395342  
   260   17.2  3.5  0.0  chr11             39018732 39018789  (6466048) + DNA-5-3_DR        DNA/hAT-hAT5            463    522    (11)  395343 *
   389   18.5  0.0 18.6  chr11             39018792 39018944  (6465893) C DNAX-16_DR        DNA                   (294)    129       1  395334  
   704   11.8  6.9  0.0  chr11             39019432 39019575  (6465262) + ANGEL             DNA/Kolobok              79    232    (77)  395344  
   419   17.9 21.0  3.1  chr11             39019441 39019607  (6465230) C Dada-U1A_DR       DNA/Dada             (5129)   5850    5655  395345 *
  1529   16.6  1.3 16.9  chr11             39019631 39019683  (6465154) + EnSpm-15_DR       DNA/CMC-EnSpm           888   1284 (10170)  395346  
  2643    5.0  0.2  6.6  chr11             39019684 39020088  (6464749) C DNA6-6_DR         DNA                  (6712)   4569    4189  395347  
   355    9.3  0.0  0.0  chr11             39020106 39020159  (6464678) C hAT-N170_DR       DNA/Merlin              (0)    216     163  395348  
   221    5.4  2.7  0.0  chr11             39020157 39020193  (6464644) + hAT-N167B_DR      DNA/hAT-Charlie        1239   1276   (297)  395349 *
  1912    9.3  3.3  0.3  chr11             39020193 39020495  (6464342) C HarbingerN5_DR    DNA/PIF-Harbinger     (166)    695     384  395350  
  1892    9.7  8.0  0.9  chr11             39020494 39020805  (6464032) C HE1_DR1           SINE/tRNA-V-RTE        (68)    334       1  395351 *
   309   24.5  2.0  3.0  chr11             39020806 39020835  (6464002) + DNA8-10_DR        DNA/hAT-Ac             2816   2844  (1174)  395352 *
   741   17.3  2.3  0.0  chr11             39020803 39020975  (6463862) C hAT-N170_DR       DNA/Merlin             (39)    177       1  395353  
  1622    5.7  0.4  0.4  chr11             39021187 39021415  (6463422) C TDR2              DNA/TcMar-Tc1           (6)    931     703  395354 *
  1709    5.9 18.5  0.0  chr11             39021414 39021699  (6463138) C TDR2              DNA/TcMar-Tc1         (598)    339       1  395354  
   268   11.3 27.0  0.9  chr11             39021849 39021937  (6462900) + TDR16             DNA/Merlin                7    118   (195)  395355  
   220   15.5 10.7 15.4  chr11             39021918 39022039  (6462798) + Helitron-2_DR     RC/Helitron            7907   8023 (19389)  395356 *
   462    8.8 16.2  0.0  chr11             39021938 39022017  (6462820) + ANGEL             DNA/Kolobok               1     93   (216)  395357  
   404   16.5 12.6  0.0  chr11             39022018 39022040  (6462797) C ANGEL             DNA/hAT                 (0)    309     194  395358  
   364   19.4  4.7  8.0  chr11             39022041 39022062  (6462775) C EnSpm-N39C_DR     DNA/CMC-EnSpm?       (1629)   1960    1840  395359 *
   759    8.4  0.0  0.0  chr11             39022043 39022149  (6462688) + DNA8-17_DR        DNA/hAT-Tip100         1564   1670   (143)  395360  
   494   18.6  4.8  0.0  chr11             39022146 39022290  (6462547) + Dada-U1A_DR       DNA/Dada               5708   5859  (5120)  395361 *
   292   25.4  6.6  4.7  chr11             39022152 39022172  (6462665) + Merlin-2_DR       DNA/Merlin             7196   7405  (6511)  395362 *
   931   14.6  7.0  0.0  chr11             39022173 39022357  (6462480) + ANGEL             DNA/Kolobok             112    309     (0)  395363  
  2525    7.8  0.3  0.6  chr11             39023047 39023406  (6461431) C HE2_DR            SINE/tRNA-V-RTE         (2)    361       3  395364  
  2187   19.8  4.0 13.7  chr11             39023407 39023927  (6460910) + Merlin-1_DR       DNA/Merlin             8561   9006  (1521)  395365  
   466    7.6  7.6  0.0  chr11             39025030 39025108  (6459729) + TDR2              DNA/TcMar-Tc1           766    850    (87)  395366  
  3218    2.2  0.0  0.5  chr11             39025109 39025523  (6459314) + DNA-2-30B_DR      DNA                       1    413     (0)  395367  
   546    9.5  6.0  0.0  chr11             39025524 39025607  (6459230) + TDR2              DNA/TcMar-Tc1           849    937     (0)  395368  
   956   17.4 14.0  4.2  chr11             39025608 39026020  (6458817) + hAT-N21B_DR       DNA/hAT-Ac              713   1164   (137)  395369  
   961    6.5  4.5  0.6  chr11             39026027 39026180  (6458657) + DNA11TA1B_DR      DNA/CMC-EnSpm            32    191    (12)  395370  
   226   26.7  0.0  0.0  chr11             39026905 39026964  (6457873) C ANGEL             DNA/Kolobok             (0)    309     250  395371  
   303   10.6 15.2  0.0  chr11             39026975 39027040  (6457797) C EnSpm-3N1_DR      DNA/CMC-EnSpm           (7)    176     101  395372  
   485   15.9  9.3  0.8  chr11             39027042 39027149  (6457688) + Copia-10B_DR-LTR  LTR/Gypsy?                2    118   (327)  395373  
   431   23.7  3.2  6.5  chr11             39027141 39027158  (6457679) + Copia-11C_DR-LTR  LTR/Gypsy?              213    334   (102)  395374 *
   275   24.2  7.2  7.2  chr11             39027150 39027177  (6457660) C EnSpm-N22_DR      DNA/CMC-EnSpm         (430)   1089     954  395375 *
   604   23.1  2.1  5.4  chr11             39027159 39027350  (6457487) C Copia-10B_DR-LTR  LTR/Gypsy?            (237)    208      23  395376  
  2317   11.2  1.4  0.8  chr11             39027355 39027714  (6457123) C Harbinger-8N2_DR  DNA/PIF-Harbinger       (2)    546     185  395377  
   922   11.6  1.9  2.5  chr11             39027694 39027852  (6456985) C hAT-N45_DR        DNA/hAT?               (61)    875     718  395378 *
  1879   11.8  6.6  0.0  chr11             39027714 39028018  (6456819) + DNA-1-5_DR        DNA                     424    748     (0)  395379  
   568   17.0  0.0  4.0  chr11             39028134 39028262  (6456575) C ANGEL             DNA/hAT               (185)    124       1  395358  
   968    7.4  3.0  1.8  chr11             39028312 39028476  (6456361) + DNA11TA1B_DR      DNA/CMC-EnSpm            28    194     (9)  395380  
  3356   12.9  5.2 19.4  chr11             39029394 39030394  (6454443) C Merlin-1_DR       DNA/Merlin           (5320)   5207    4326  395381  
  1083   23.8  3.4 15.5  chr11             39030023 39030397  (6454440) C DNA8-23_DR        DNA                  (4460)   2279    1706  395382 *
  1390   22.1  9.9  2.7  chr11             39030074 39030397  (6454440) + Helitron-2_DR     RC/Helitron           23049  23403  (4009)  395383  
  1367   17.3  5.3  0.0  chr11             39030398 39030663  (6454174) + SINE2-5_DR        SINE/tRNA-V-RTE           2    281     (1)  395384  
   285   20.4  6.5  0.0  chr11             39030652 39030670  (6454167) C EnSpm-N13_DR      DNA/CMC-EnSpm       (13957)   8192    8168  395385 *
  3013    8.7  4.7  0.2  chr11             39030671 39031165  (6453672) C Mariner-N38_DR    DNA/TcMar-Tc1           (0)    547      31  395386  
   385   21.0  7.7  7.1  chr11             39031016 39031184  (6453653) + Dada-U1A_DR       DNA/Dada               3715   3884  (7095)  395387 *
   510   16.4 12.6  0.7  chr11             39031058 39031192  (6453645) + CryptonV-N4_DR    DNA/Crypton-V          4960   5110  (8383)  395388  
   291    7.1  0.0  0.0  chr11             39031644 39031685  (6453152) C L2-5_DRe          LINE/L2                (33)   2194    2153  395389  
   280   13.2  1.5  8.1  chr11             39031686 39031709  (6453128) C DNA8-26_DR        DNA                  (1646)   2884    2823  395390  
  1327   10.1  5.0  0.0  chr11             39031711 39031909  (6452928) C ENSPM-2N_DR       DNA/CMC-EnSpm        (1329)    209       1  395391  
   239   22.5 10.1  0.0  chr11             39032115 39032203  (6452634) + DNA2-13_DR        DNA                    4371   4468  (1430)  395392  
  2092    5.1  9.6  0.0  chr11             39032243 39032553  (6452284) + hAT-N100B_DR      DNA/hAT-Ac                1    341   (911)  395393  
  5618    2.2  0.1  0.3  chr11             39032554 39033228  (6451609) C MuDR-N1_DR        DNA/MULE-MuDR           (0)    896     223  395394  
 51621    0.2  0.1  0.0  chr11             39033229 39039280  (6445557) C DIRS1b_DR         LTR/DIRS                (0)   6055       1  395395  
  1739    3.6  0.5  0.0  chr11             39039281 39039498  (6445339) C MuDR-N1_DR        DNA/MULE-MuDR         (677)    219       1  395394  
  5095    5.0 12.2  3.0  chr11             39039499 39040343  (6444494) + hAT-N100B_DR      DNA/hAT-Ac              333   1252     (0)  395396  
   294   14.3  0.0  7.1  chr11             39040344 39040415  (6444422) + L2-5_DRe          LINE/L2                2150   2216    (11)  395397  
  1417   16.3 14.9  0.6  chr11             39041251 39041658  (6443179) + TDR25             DNA/hAT-Charlie         124    589    (22)  395398  
   307   19.4 13.0  3.7  chr11             39041708 39041723  (6443114) + hAT-N134_DR       DNA/hAT?                728    754   (311)  395399  
   715   17.7 10.5  0.0  chr11             39041724 39041904  (6442933) + ANGEL             DNA/Kolobok               1    200   (109)  395400  
   508   22.8  1.1  2.9  chr11             39041914 39041943  (6442894) + hAT-N134_DR       DNA/hAT?                716    888   (177)  395401  
   780   15.1  0.0  0.0  chr11             39041944 39042089  (6442748) + ANGEL             DNA/Kolobok               1    146   (163)  395402  
   255   24.7  0.0  2.5  chr11             39042026 39042108  (6442729) C DNA2-7_DR         DNA                  (4812)   4838    4758  395403 *
   897   12.0  7.7  0.0  chr11             39042093 39042275  (6442562) C DNA11TA1_DR       DNA/CMC-EnSpm           (5)    198       2  395404  
   284   15.8 10.3  1.9  chr11             39042235 39042276  (6442561) C IS3EU-1_DR        DNA/IS3EU            (4625)   4079    3975  395405 *
   343    8.2  0.0  0.0  chr11             39042283 39042331  (6442506) + ANGEL             DNA/Kolobok             152    200   (109)  395406  
   276   10.8  1.3 17.6  chr11             39042294 39042372  (6442465) + DIRS-7_DR         LTR/Ngaro              2151   2218  (3175)  395407 *
   436   19.7  0.8  4.9  chr11             39042352 39042367  (6442470) + EnSpm-8_DR        DNA/CMC-EnSpm          7672   7682  (1759)  395408  
   870   14.7  0.0  0.6  chr11             39042368 39042524  (6442313) + ANGEL             DNA/Kolobok               1    156   (153)  395409  
   317   26.8  2.6  6.7  chr11             39042480 39042504  (6442333) + TE-X-13_DR        Unknown                1099   1245  (1180)  395410 *
   770   20.0  3.6  0.0  chr11             39042512 39042706  (6442131) C DNA11TA1_DR       DNA/CMC-EnSpm           (1)    202       1  395411  
   414    7.1  0.0  0.0  chr11             39042707 39042762  (6442075) + ANGEL             DNA/Kolobok             145    200   (109)  395412  
   434   16.1  2.4  5.8  chr11             39042785 39042799  (6442038) + EnSpm-8_DR        DNA/CMC-EnSpm          8340   8350  (1091)  395413  
   879   10.6  2.0  1.3  chr11             39042800 39042952  (6441885) + ANGEL             DNA/Kolobok               1    154   (155)  395414  
   372   20.4  0.0 11.8  chr11             39042910 39042940  (6441897) + EnSpm-N47B_DR     DNA/CMC-EnSpm?         1272   1410    (22)  395415 *
   866   12.3  4.9  3.2  chr11             39042941 39043125  (6441712) C DNA11TA1_DR       DNA/CMC-EnSpm           (0)    203      16  395416  
   443    3.6  0.0  0.0  chr11             39043139 39043194  (6441643) + ANGEL             DNA/Kolobok             145    200   (109)  395417  
   292   26.2  2.8 11.0  chr11             39043214 39043232  (6441605) C EnSpm-N39C_DR     DNA/CMC-EnSpm?       (1613)   1980    1818  395418  
   719   14.7  2.5  4.5  chr11             39043233 39043378  (6441459) + ANGEL             DNA/Kolobok               1    143   (166)  395419  
   778   16.4  6.8  1.5  chr11             39043379 39043570  (6441267) C DNA11TA1_DR       DNA/CMC-EnSpm           (1)    202       1  395420  
   919   15.2  0.0  0.6  chr11             39043571 39043735  (6441102) + ANGEL             DNA/Kolobok             145    308     (1)  395421  
   420   26.4  0.0  3.0  chr11             39043587 39043758  (6441079) + EnSpm-N13_DR      DNA/CMC-EnSpm         13667  13833  (8316)  395422 *
   291   12.2  3.1  1.0  chr11             39045073 39045140  (6439697) C piggyBac-N16_DR   DNA/PiggyBac?           (0)     87      44  395423  
  4943    5.2  4.6  0.4  chr11             39045282 39045955  (6438882) C TDR2              DNA/TcMar-Tc1           (0)    937     236  395424  
  4239    8.2  6.0  0.6  chr11             39045963 39046629  (6438208) C DIRS-N2_DR        LTR/Ngaro            (1538)   4491    3789  395425 *
  6194    9.7  9.4  2.8  chr11             39046629 39047761  (6437076) C HATN2_DR          DNA/hAT                (13)   1206       1  395426  
  1583    9.2  2.9  0.0  chr11             39047762 39047998  (6436839) C TDR2              DNA/TcMar-Tc1         (693)    244       1  395427  
   452    6.9 12.6  0.0  chr11             39048111 39048196  (6436641) C hAT-N91_DR        DNA/hAT-Ac              (0)    355     259  395428  
  2930    7.2  1.6  1.1  chr11             39048197 39048642  (6436195) + BEL-66_DR-LTR     LTR/Pao                   1    448     (0)  395429  
   306   15.1  0.0  0.0  chr11             39048643 39048695  (6436142) C ENSPM-6_DR        DNA/CMC-EnSpm       (29848)   2768    2716  395430  
   870   16.9  1.6  2.1  chr11             39048994 39049180  (6435657) C SINE2-1_DR        SINE/tRNA              (12)    186       1  395431  
   280   12.0  1.2  7.5  chr11             39049193 39049272  (6435565) + Helitron-N5B_DR   RC/Helitron            1572   1637    (10)  395432 *
   369    9.4  0.0  0.0  chr11             39049272 39049324  (6435513) C TDR2              DNA/TcMar-Tc1         (884)     53       1  395424  
   474    5.5  1.4  0.0  chr11             39049325 39049396  (6435441) C ANGEL             DNA/Kolobok           (147)    162      90  395433  
   229   21.5  2.5  0.0  chr11             39049341 39049419  (6435418) + EnSpm-N40_DR      DNA/CMC-EnSpm          2735   2815  (2579)  395434 *
   680   13.3  0.8  0.8  chr11             39049394 39049522  (6435315) C DNA11TA1_DR       DNA/CMC-EnSpm          (74)    129       1  395435  
   753   14.3  0.6 14.6  chr11             39050254 39050433  (6434404) + HarbingerN5_DR    DNA/PIF-Harbinger       692    849    (12)  395436  
  4210   12.5  9.4  6.0  chr11             39050464 39051397  (6433440) + TE-X-3_DR         DNA/PIF-ISL2EU           59   1022     (1)  395437  
   265   10.9 14.6  0.0  chr11             39051562 39051616  (6433221) C SINE3-1a          SINE/5S-Deu-L2          (9)    561     499  395438  
  1318   14.2  0.0  0.0  chr11             39051636 39051853  (6432984) C TC1DR3            DNA/TcMar-Tc1         (198)   1027     810  395439  
  2266   11.6 26.3  3.8  chr11             39051859 39052424  (6432413) + HATN11B_DR        DNA/hAT                   2    690     (0)  395440  
   574    3.9  5.2  0.0  chr11             39052425 39052499  (6432338) C TC1DR3            DNA/TcMar-Tc1         (417)    808     730  395439  
  3113    4.4  0.8  0.0  chr11             39052500 39052888  (6431949) + DNA-AT-1_DR       DNA                       1    392     (0)  395441  
  1038    4.8  0.0  0.0  chr11             39052893 39053018  (6431819) C TC1DR3            DNA/TcMar-Tc1         (501)    724     599  395439  
  7349    7.8 12.9  0.0  chr11             39053995 39055078  (6429759) C TC1DR3            DNA/TcMar-Tc1           (1)   1224       1  395442  
   260   16.0  0.0  2.0  chr11             39055049 39055099  (6429738) C DNA8-26_DR        DNA                  (2995)   1535    1486  395443 *
   322   10.4  3.2 16.1  chr11             39055138 39055263  (6429574) + EnSpm-N33_DR      DNA/CMC-EnSpm           240    351  (1906)  395444 *
   400    9.8  0.0  1.0  chr11             39055168 39055270  (6429567) + Helitron-2_DR     RC/Helitron           11748  11849 (15563)  395445 *
   649    8.2  0.9  0.0  chr11             39055190 39055299  (6429538) + DNA8-10_DR        DNA/hAT-Ac             1606   1716  (2302)  395446  
   258   13.8  1.5  3.8  chr11             39055271 39055299  (6429538) C ACROBAT1          DNA/PIF               (492)    883     755  395447 *
   289   10.1  0.8  3.3  chr11             39055300 39055312  (6429525) C hAT-N134B_DR      DNA/hAT?              (128)    798     679  395448  
   463   14.2  2.5  3.1  chr11             39055313 39055348  (6429489) C DNA6-6_DR         DNA                  (3853)   7427    7298  395449  
   201   12.5  0.0  0.0  chr11             39055412 39055459  (6429378) C Mariner-3_DR      DNA/TcMar-ISRm11     (2097)    550     503  395450  
   999    6.0  0.0  0.8  chr11             39055548 39055681  (6429156) + DNA6-6_DR         DNA                    4194   4326  (6955)  395451  
   203   13.6  6.7  2.1  chr11             39056506 39056518  (6428319) C DNA9-5_DR         DNA                  (4015)    912     898  395452  
  1409   12.2  3.7 31.0  chr11             39056519 39057194  (6427643) C hAT-N107_DR       DNA/hAT-Ac              (0)   1008     474  395453  
   407   11.8  3.6  3.6  chr11             39057052 39057218  (6427619) + Dada-tA_DR        DNA/Dada               8177   8343   (329)  395454 *
  1159   17.4 20.5  0.3  chr11             39057073 39057384  (6427453) C EnSpm-6N1_DR      DNA/CMC-EnSpm        (2650)   6586    6212  395455 *
  1435   19.1 16.5  6.7  chr11             39057118 39057626  (6427211) C DNA9-3_DR         DNA/MULE-MuDR?       (1352)  10027    9472  395456  
   930   16.6 23.6  5.2  chr11             39057385 39057476  (6427361) C DNA8-25_DR        DNA                  (1590)   2375    1901  395457 *
  1881   16.1 21.6  2.6  chr11             39057482 39058054  (6426783) + Merlin-1_DR       DNA/Merlin             1549   2227  (8300)  395458  
   286   14.1  2.0  1.0  chr11             39057967 39058066  (6426771) + EnSpm-N17_DR      DNA/TcMar              1897   1997  (3196)  395459 *
  3137    7.5  6.0  1.7  chr11             39057986 39058476  (6426361) C hAT-N107_DR       DNA/hAT-Ac            (471)    537      48  395460  
   237    6.7  0.0  0.0  chr11             39060150 39060179  (6424658) + Harbinger-4N1B_DR DNA/PIF-Harbinger         1     30  (1133)  395461  
  1093   13.1  0.5 11.3  chr11             39060181 39060395  (6424442) + L2-5_DRe          LINE/L2                1949   2142    (85)  395462  
   330   18.3  6.2  7.2  chr11             39060320 39060431  (6424406) + (AACTG)n          Simple_repeat             4    114     (0)  395463 *
  5979   12.1  6.5  4.5  chr11             39060430 39061544  (6423293) + Harbinger-4N1B_DR DNA/PIF-Harbinger        27   1163     (0)  395464  
   522   27.5 10.7  0.5  chr11             39061811 39061978  (6422859) C Harbinger-N27_DR  DNA/PIF-Harbinger?      (0)    220      36  395465  
   340   21.5  0.0  0.0  chr11             39062723 39062787  (6422050) + LTR-11_DR-LTR     LTR                       1     65   (128)  395466  
   286   21.3  1.6  1.6  chr11             39062818 39062879  (6421958) + LTR-11_DR-LTR     LTR                       3     64   (129)  395467  
  3000    4.2  6.5  0.2  chr11             39062971 39063353  (6421484) C DNA-2-2_DR        DNA                     (0)    407       1  395468  
   203    9.5  9.1  4.3  chr11             39063497 39063540  (6421297) + LTR-11_DR-LTR     LTR                       1     46   (147)  395469  
  3347    6.2  2.0  1.1  chr11             39063621 39064060  (6420777) + MuDR-N1_DR        DNA/MULE-MuDR           453    896     (0)  395470  
   209   19.8  2.8 15.6  chr11             39065050 39065121  (6419716) C DNAX-16_DR        DNA                    (13)    410     347  395471 *
   290   27.7 12.8  2.3  chr11             39065099 39065123  (6419714) + DIRS-7_DR         LTR/Ngaro              1907   1951  (3442)  395472  
  1329   18.6  7.4  1.3  chr11             39065124 39065406  (6419431) + TDR4              DNA                       2    301     (0)  395473  
   222    9.7  0.0  0.0  chr11             39065387 39065417  (6419420) + DNA-TA-5_DR       DNA/TcMar-Tigger        525    555   (403)  395474 *
   704   17.3 14.6  2.5  chr11             39065411 39065628  (6419209) C DNAX-16_DR        DNA                    (71)    352     109  395471  
  1575   10.7  4.8  3.1  chr11             39065629 39065879  (6418958) + HATN8_DR          DNA/Zisupton              1    255     (0)  395475  
   444   16.0 10.3  0.8  chr11             39065880 39065984  (6418853) C DNAX-16_DR        DNA                   (308)    115       1  395476  
  1398   11.8 12.1  1.1  chr11             39065995 39066233  (6418604) C SINE3-1a          SINE/5S-Deu-L2          (4)    566     302  395477  
  2683   10.7  3.9  1.5  chr11             39066234 39066699  (6418138) C Copia-11I_DR-LTR  LTR/Gypsy?              (0)    477       1  395478  
   372    7.7  0.0  1.9  chr11             39066700 39066748  (6418089) C SINE3-1a          SINE/5S-Deu-L2        (264)    306     259  395477  
  7415    5.4  2.3  4.4  chr11             39066749 39067784  (6417053) C Looper-N7_DR      DNA/Kolobok-T2          (0)   1015       1  395479  
   378   14.0  1.8  0.0  chr11             39067785 39067825  (6417012) C SINE3-1a          SINE/5S-Deu-L2        (307)    263     222  395477  
  1223    9.9  0.0  0.0  chr11             39067853 39068014  (6416823) + TDR13             DNA                     611    772     (0)  395480  
  1141    9.6  0.5  2.1  chr11             39068015 39068205  (6416632) + Mariner-N38_DR    DNA/TcMar-Tc1           358    545     (2)  395481  
   671   10.0  9.0  0.0  chr11             39069164 39069263  (6415574) C HATN8_DR          DNA/Zisupton            (0)    255     147  395482  
  3232    8.9  0.2  0.0  chr11             39069264 39069890  (6414947) + DNA-2-16_DR       DNA/CMC-EnSpm             1    436  (1276)  395483 *
 11115    8.1  7.0  0.7  chr11             39069859 39071433  (6413404) + DNA-2-16_DR       DNA/CMC-EnSpm            21   1664    (48)  395484  
  2822   11.7  8.0  1.8  chr11             39071434 39071911  (6412926) C EnSpm-N39B_DR     DNA/CMC-EnSpm?          (0)    565      59  395485  
   334   14.1 32.3  0.0  chr11             39072831 39072929  (6411908) + EnSpm-N48B_DR     DNA/CMC-EnSpm           748    878  (6081)  395486  
   292   16.4 31.2  0.0  chr11             39072845 39072874  (6411963) C HE1_DR1           SINE/tRNA-V-RTE        (42)    360     239  395487 *
   317   19.5 13.5  2.0  chr11             39072875 39072963  (6411874) + DNA7-N2_DR        DNA/hAT-hAT6           1490   1588   (426)  395488  
   285   22.1 14.9  0.8  chr11             39072930 39072942  (6411895) + DNA-2-32_DR       DNA/CMC-EnSpm?         3787   3914  (4868)  395489 *
   226   21.7  0.0  0.0  chr11             39072938 39072954  (6411883) + DNA8-26_DR        DNA                    1489   1505  (3025)  395490 *
  6430    6.5  1.9  0.3  chr11             39072955 39073799  (6411038) + TC1DR3            DNA/TcMar-Tc1             1    858   (367)  395491  
   313   15.3 23.4  5.1  chr11             39072973 39072988  (6411849) C DNA8-25_DR        DNA                  (1817)   2149    2015  395492 *
   421    8.1 14.9  0.0  chr11             39073800 39073873  (6410964) + ANGEL             DNA/Kolobok             225    309     (0)  395493  
   389   14.4  7.0  2.9  chr11             39073874 39073891  (6410946) C hAT-N134_DR       DNA/hAT?              (236)    802     726  395494  
   400    5.8  0.0  0.0  chr11             39074502 39074553  (6410284) + Rex1-56_DR        LINE/Rex-Babar          400    451   (735)  395495  
   843   16.9  1.8  8.9  chr11             39074744 39074971  (6409866) C hAT-N133_DR       DNA/hAT-Ac            (257)    366     154  395496 *
  1980   19.0  0.9  4.4  chr11             39074959 39075421  (6409416) C DIRS-1-LTR_DR     LTR/Ngaro             (267)    355       5  395497  
   724   19.6  0.0  1.5  chr11             39076461 39076595  (6408242) + CryptonV-N4_DR    DNA/Crypton-V          8877   9009  (4484)  395498 *
  1106   19.1  1.8 12.0  chr11             39076478 39076659  (6408178) + DNAX-23_DR        DNA                    9277   9579  (2217)  395499  
  1149    6.6  0.7  0.0  chr11             39076660 39076811  (6408026) C hAT-N127_DR       DNA/hAT-Charlie      (3166)   7150    6998  395500 *
  1163    2.9  0.0  1.4  chr11             39076676 39076816  (6408021) C HE2_DR            SINE/tRNA-V-RTE         (0)    363     225  395501  
   849   15.7  5.5 17.8  chr11             39076809 39077134  (6407703) + EnSpm-16_DR       DNA/CMC-EnSpm          6072   6363  (3421)  395502 *
   934    9.6  3.7  3.7  chr11             39076817 39076838  (6407999) C HATN17_DR         DNA/hAT-Tip100       (1071)    476     314  395503  
  1519   16.0  9.0  6.1  chr11             39077126 39077524  (6407313) + LOOPERN1_DR       DNA/Kolobok-T2          825   1234     (0)  395504  
  5963   10.7 21.0  1.0  chr11             39077874 39079024  (6405813) C hAT-N22B_DR       DNA/hAT-Ac              (0)   1379       1  395505  
  1658   13.1  9.6  0.0  chr11             39079426 39079716  (6405121) C HE1_DR1           SINE/tRNA-V-RTE        (82)    320       2  395506  
   233   22.7  9.1  9.1  chr11             39079571 39079735  (6405102) C DNAX-23_DR        DNA                  (2377)   9424    9260  395507 *
   373   27.3  3.0  0.0  chr11             39079644 39079742  (6405095) + EnSpm-N48B_DR     DNA/CMC-EnSpm          2574   2675  (4284)  395508  
  3513   14.0  8.6  3.0  chr11             39080140 39080780  (6404057) + TDR13C            DNA                       1    676     (4)  395509  
   446   13.3 16.0  0.0  chr11             39080785 39080859  (6403978) C Kolobok-N5_DR     DNA/Kolobok-T2?       (398)     87       1  395510  
   563   14.2  0.0 13.9  chr11             39081170 39081316  (6403521) + Dada-U1A_DR       DNA/Dada               3159   3287  (7692)  395511  
   572    9.2  0.0  0.0  chr11             39081555 39081641  (6403196) + TDR7              DNA                      44    130   (411)  395512  
   238   11.8  4.9  9.4  chr11             39081624 39081644  (6403193) C Zisupton-3_DR     DNA/Zisupton          (720)   7235    7119  395513 *
   274   15.0  5.0  0.9  chr11             39081645 39081745  (6403092) + DNA8-25_DR        DNA                    2267   2371  (1596)  395514 *
   286    8.6  2.4  1.2  chr11             39081665 39081675  (6403162) + Harbinger-1_DR    DNA/PIF-Harbinger      2490   2571  (1337)  395515  
   299    4.3  0.0  1.4  chr11             39081676 39081745  (6403092) C Harbinger1_DR     DNA/PIF-Harbinger    (1595)   2866    2798  395516 *
   353   13.0  0.0  1.3  chr11             39081689 39081745  (6403092) C CryptonV-N4_DR    DNA/Crypton-V        (9640)   3853    3798  395517  
  7369    5.9 11.8  0.0  chr11             39081746 39082777  (6402060) + hAT-N56_DR        DNA/hAT-Ac                1   1154     (0)  395518  
   204   21.2  1.5  1.5  chr11             39082794 39082860  (6401977) C hAT-N91_DR        DNA/hAT-Ac            (288)     67       1  395519  
   229   17.5  0.0  0.0  chr11             39083147 39083186  (6401651) + CryptonV-3_DR     DNA/Crypton-V          4239   4278 (19175)  395520  
  4334    8.9  1.6  0.3  chr11             39083269 39083898  (6400939) + EnSpm-N23_DR      DNA/CMC-EnSpm             1    638     (0)  395521  
   320   17.5  1.1  4.6  chr11             39084202 39084291  (6400546) + DNA-TTAA-3_DR     DNA                    1041   1127    (52)  395522  
   475    6.8 23.9  9.4  chr11             39084453 39084565  (6400272) + hAT-N62_DR        DNA/hAT-Tip100            1    128   (780)  395523  
   399   10.0  0.0  4.0  chr11             39084499 39084654  (6400183) + Helitron-4_DR     RC/Helitron           11794  11943 (19925)  395524 *
   419    5.6  0.0  4.0  chr11             39084527 39084657  (6400180) C Harbinger-N17_DR  DNA/PIF-Harbinger    (1224)    421     296  395525 *
   598    4.1  0.0 17.0  chr11             39084546 39084662  (6400175) C P-1_DR            DNA/P                (2616)   7352    7253  395526 *
  1165    8.7  5.0  7.9  chr11             39084653 39084913  (6399924) + hAT-N62_DR        DNA/hAT-Tip100          128    381   (527)  395527  
   402    8.7  4.6  1.9  chr11             39084663 39084698  (6400139) C hAT-N39_DR        DNA/hAT-Tip100        (255)   1339    1183  395528 *
   681    8.4  2.4  4.7  chr11             39084699 39084722  (6400115) + EnSpm-N42B_DR     DNA/CMC-EnSpm          1347   1433  (2871)  395529  
   637   15.7  0.0  0.8  chr11             39084909 39085030  (6399807) + hAT-N117_DR       DNA/hAT-Tip100         2433   2553   (104)  395530  
   253   16.6 20.9  0.9  chr11             39085024 39085107  (6399730) C ANGEL             DNA/Kolobok             (5)    304     203  395531 *
  9692    4.5 13.6  4.9  chr11             39085108 39086620  (6398217) + Kolobok-N9_DR     DNA/Kolobok-T2            1   1639     (0)  395532  
   281   14.3  9.5  0.0  chr11             39086652 39086714  (6398123) + ANGEL             DNA/Kolobok             171    239    (70)  395533  
   228   21.6 13.1  1.8  chr11             39086715 39086750  (6398087) C Dada-U1A_DR       DNA/Dada             (5214)   5765    5656  395534  
   217   25.4  1.3  2.6  chr11             39086950 39086979  (6397858) C EnSpm-N48B_DR     DNA/CMC-EnSpm        (5054)   1905    1831  395535  
   235   11.1  2.2  2.2  chr11             39086980 39087025  (6397812) C Merlin-1_DR       DNA/Merlin           (8337)   2190    2145  395536 *
  2105   14.2  7.6  4.7  chr11             39086996 39087437  (6397400) C Mariner-N38_DR    DNA/TcMar-Tc1           (1)    546      92  395537  
  2679    8.5  2.0  2.6  chr11             39087438 39087835  (6397002) C DIRS-5_DR         LTR/Ngaro               (0)   6895    6526  395538  
  4573   14.0  2.8  2.0  chr11             39087856 39088605  (6396232) + TDR13B            DNA                       8    763     (0)  395539  
   237   12.8  0.0  2.6  chr11             39088606 39088639  (6396198) + CryptonV-N4_DR    DNA/Crypton-V          5078   5110  (8383)  395540  
  2719    9.9  0.3  2.1  chr11             39088862 39089243  (6395594) C SINE3-1           SINE/5S-Deu-L2         (16)    574     200  395541  
  2110   10.3  7.0  1.1  chr11             39089242 39089583  (6395254) C L2-1_DR           LINE/L2                 (4)   4981    4620  395542 *
  1719    4.4  0.0  0.0  chr11             39089579 39089781  (6395056) + hAT-N127_DR       DNA/hAT-Charlie        5809   6011  (4305)  395543 *
  1457    8.4  0.9  4.4  chr11             39089779 39089990  (6394847) C SINE3-1           SINE/5S-Deu-L2        (384)    206       2  395541 *
   228   17.8  0.0  4.4  chr11             39090036 39090082  (6394755) + EnSpm-N44_DR      DNA/CMC-EnSpm          5406   5450  (3202)  395544 *
   243   13.8  8.7  9.7  chr11             39090053 39090156  (6394681) + DNAX-23_DR        DNA                    9321   9423  (2378)  395545 *
  2062    8.6 17.4  0.6  chr11             39090054 39090065  (6394772) + HE1_DR1           SINE/tRNA-V-RTE           1     25   (377)  395546  
   633   12.9  4.3  0.0  chr11             39090068 39090183  (6394654) + SAT-26B_DR        Satellite               673    793     (0)  395547 *
  1526   15.4  1.1  8.5  chr11             39090083 39090437  (6394400) C Merlin-1_DR       DNA/Merlin           (5908)   4619    4289  395548  
   617   16.1  0.0 10.9  chr11             39090184 39090218  (6394619) C CryptonV-N4_DR    DNA/Crypton-V        (5696)   7795    7660  395549 *
  2062    8.6 17.4  0.6  chr11             39090219 39090380  (6394457) + HE1_DR1           SINE/tRNA-V-RTE          26    382    (20)  395546  
   227   10.0  2.4  2.4  chr11             39090781 39090821  (6394016) C MuDR-2_DR         DNA/MULE-MuDR        (5802)  18131   18091  395550 *
   669   14.4  2.1  4.2  chr11             39090789 39090805  (6394032) + Helitron-N3_DR    RC/Helitron            1536   1677  (1339)  395551  
   674    9.0  2.3  4.8  chr11             39090806 39090933  (6393904) + Mariner-N38_DR    DNA/TcMar-Tc1            30    154   (393)  395552  
  4417   10.5 33.3  0.1  chr11             39090938 39091855  (6392982) + DNA8-8B_DR        DNA/hAT-Charlie           1   1223     (0)  395553  
  3768    5.4  0.2  1.1  chr11             39091885 39092352  (6392485) C TDR22B            DNA                   (784)    464       1  395554  
   253   11.9  2.4  0.0  chr11             39092365 39092406  (6392431) C SINE3-1           SINE/5S-Deu-L2          (4)    586     544  395555  
  1331   10.2  1.1  0.0  chr11             39092416 39092602  (6392235) C SINE3-1           SINE/5S-Deu-L2        (184)    406     218  395555  
  1367    6.4  3.7  0.0  chr11             39092683 39092870  (6391967) + hAT-N66_DR        DNA/hAT-Charlie           1    195     (0)  395556  
  2289   14.1  1.9  5.8  chr11             39093209 39093237  (6391600) C DNA8-17_DR        DNA/hAT-Tip100        (127)   1686    1505  395557  
  2494   11.8  1.6  0.5  chr11             39093238 39093604  (6391233) C SINE2-4_DR        SINE/tRNA-V-RTE         (0)    371       1  395558  
  2289   14.1  1.9  5.8  chr11             39093605 39093638  (6391199) C DNA8-17_DR        DNA/hAT-Tip100        (127)   1504    1273  395557  
   385   21.6  2.1 10.8  chr11             39093992 39094131  (6390706) C DNA-X-3_DR        DNA                   (966)    508     380  395559 *
   708   18.9  1.3  0.7  chr11             39094030 39094178  (6390659) C EnSpm-17_DR       DNA/CMC-EnSpm        (6298)   2978    2829  395560 *
  2543   11.1  1.4  0.0  chr11             39094051 39094419  (6390418) C HE1_DR1           SINE/tRNA-V-RTE        (28)    374       1  395561  
  1442    8.8  0.0  0.0  chr11             39094734 39094925  (6389912) + HATN4_DR          DNA/hAT-Charlie           1    192     (0)  395562  
   526   27.6  2.3  2.3  chr11             39094926 39094942  (6389895) C EnSpm-N40_DR      DNA/CMC-EnSpm        (1990)   3359    3190  395563  
   245   17.9  0.0  7.1  chr11             39095031 39095054  (6389783) C DNA2-7_DR         DNA                  (4076)   5574    5555  395564  
   337    7.0  0.0  0.0  chr11             39095055 39095097  (6389740) + Harbinger-8_DR    DNA/PIF-Harbinger         1     43  (2290)  395565 *
  2562   12.9  9.3  1.5  chr11             39095061 39095502  (6389335) C Harbinger-8N2_DR  DNA/PIF-Harbinger      (70)    478       3  395566  
   462   18.6  2.3  0.4  chr11             39095525 39095629  (6389208) C Harbinger-2N2_DR  DNA/PIF-Harbinger      (40)    673     493  395567  
  9508    0.6  0.1  0.2  chr11             39095630 39096694  (6388143) + hAT-N165B_DR      DNA/hAT-Ac                1   1064     (0)  395568  
   464   17.1  1.2  0.0  chr11             39096695 39096776  (6388061) C Harbinger-2N2_DR  DNA/PIF-Harbinger     (126)    500     418  395567  
  1666   16.3  0.0  3.5  chr11             39096787 39097085  (6387752) + DNA-X-2B_DR       DNA                       1    289   (150)  395569  
   444   11.4  1.4  0.0  chr11             39097100 39097169  (6387668) C Harbinger-2N2_DR  DNA/PIF-Harbinger     (246)    380     310  395567  
  2072    9.7 11.8  0.0  chr11             39097170 39097518  (6387319) C Kolobok-N6_DR     DNA/Kolobok-T2?         (0)    467      78  395570  
  1995    7.4  9.9  0.3  chr11             39097673 39097985  (6386852) C LOOPERN6B_DR      DNA/Kolobok-T2?       (453)    343       1  395571  
   548   13.9  3.5  4.5  chr11             39098395 39098507  (6386330) C Mariner-N38_DR    DNA/TcMar-Tc1          (74)    473     362  395572  
   626    6.9  0.0  0.0  chr11             39098527 39098609  (6386228) + DNA15TA1_DR       DNA/CMC-EnSpm            92    174   (268)  395573  
  6339   12.8  6.5  3.4  chr11             39098610 39099826  (6385011) + TDR22             DNA                       1   1254     (1)  395574  
  1484    7.2  7.2  0.0  chr11             39099838 39100060  (6384777) + DNA15TA1_DR       DNA/CMC-EnSpm           204    442     (0)  395575  
  2818    7.0  0.2  0.5  chr11             39100510 39100912  (6383925) + HATN1_DR          DNA/hAT                   1    402    (25)  395576  
   581   13.2  0.0  4.0  chr11             39100921 39101023  (6383814) C Kolobok-N10_DR    DNA/Kolobok             (0)    643     545  395577  
   382    6.4  0.0  0.0  chr11             39101024 39101070  (6383767) C TDR13B2           DNA                     (0)    779     733  395578  
  9386    1.0  0.3  0.0  chr11             39101071 39102131  (6382706) C hAT-N165B_DR      DNA/hAT-Ac              (0)   1064       1  395579  
  4545    7.9  8.2  0.1  chr11             39102132 39102801  (6382036) C TDR13B            DNA                    (39)    724       1  395580  
   487   22.0  1.6  3.2  chr11             39102690 39102816  (6382021) + DNA9-3_DR         DNA/MULE-MuDR?         5669   5793  (5586)  395581 *
   960   16.5  1.7  0.6  chr11             39102801 39102977  (6381860) + Kolobok-N10_DR    DNA/Kolobok              83    261   (382)  395582  
  1110   17.5  1.1  0.5  chr11             39102984 39103173  (6381664) C LTR-11_DR-LTR     LTR                     (0)    193       3  395583  
   541   19.2  1.0  0.0  chr11             39103221 39103319  (6381518) C LTR-11_DR-LTR     LTR                     (0)    193      94  395584  
   337   23.3  0.0 11.0  chr11             39103295 39103405  (6381432) C DNAX-23_DR        DNA                  (7348)   4453    4354  395585 *
   672   11.3  8.9  0.0  chr11             39103316 39103439  (6381398) + EnSpm-6N1_DR      DNA/CMC-EnSpm          6301   6435  (2801)  395586  
  2135    7.1  1.1  0.0  chr11             39103595 39103875  (6380962) C CryptonV-N7_DR    DNA/Crypton-V           (0)    284       1  395587  
   665   19.5 28.1  4.5  chr11             39103876 39104048  (6380789) + CryptonV-N6_DR    DNA/Crypton-V           274    531    (31)  395588  
  1567   11.9  4.1  0.0  chr11             39105483 39105726  (6379111) C LOOPERN4B_DR      DNA/Kolobok-T2          (0)    503     250  395589  
  1556   12.5  4.3  1.8  chr11             39105727 39105758  (6379079) + Kolobok-1N2_DR    DNA/Kolobok-T2            1    283   (407)  395590 *
  2376   10.9  6.3  3.6  chr11             39105739 39106196  (6378641) C DNA-2-11_DR       DNA/TcMar-Fot1        (132)    857     388  395591  
   290   12.5 14.3  0.0  chr11             39106191 39106246  (6378591) + hAT-N70_DR        DNA/hAT?               1262   1325     (0)  395592 *
  1397    9.3  0.5  0.0  chr11             39106247 39106439  (6378398) C HE1_DR1           SINE/tRNA-V-RTE       (201)    201       8  395593  
  1231   15.4  4.1  0.0  chr11             39106440 39106464  (6378373) + TDR17B            DNA/Sola-1              574    801   (745)  395594  
   525   20.3  3.7  0.7  chr11             39107686 39107819  (6377018) C ANGEL             DNA/Kolobok            (17)    292     155  395595  
  1052   15.4 11.4  1.5  chr11             39107998 39108307  (6376530) + DNA-5-8B_DR       DNA/hAT-hAT5             10    355   (336)  395596  
   305   12.5  0.0  2.1  chr11             39108362 39108410  (6376427) + Merlin-2_DR       DNA/Merlin             6549   6596  (7325)  395597 *
  1963    8.0  0.0  1.1  chr11             39108410 39108699  (6376138) C HATN1_DR          DNA/hAT               (140)    287       1  395598  
   270    5.3  0.0  5.3  chr11             39108763 39108802  (6376035) + EnSpm-10_DR       DNA/CMC-EnSpm           434    471  (5834)  395599 *
   756   14.8  0.0  0.0  chr11             39108771 39108898  (6375939) C EnSpm-N3B_DR      DNA/CMC-EnSpm        (2424)   1310    1183  395600  
   581   15.1 18.2  4.2  chr11             39108983 39109169  (6375668) + DNA-5-8E_DR       DNA/hAT-hAT5            271    482     (0)  395601  
  1050   11.4  0.0  6.0  chr11             39109599 39109775  (6375062) + DNA6-6_DR         DNA                    4395   4561  (6720)  395602 *
  1114    3.0  0.0  1.5  chr11             39109637 39109772  (6375065) + HE2_DR            SINE/tRNA-V-RTE         230    363     (0)  395603  
   701   14.2  1.9  4.6  chr11             39109669 39109823  (6375014) + EnSpm-N11_DR      DNA/CMC-EnSpm          3699   3849  (1504)  395604 *
   668   14.7  2.5  7.1  chr11             39109773 39109797  (6375040) + SAT-26_DR         Satellite              2119   2272  (1611)  395605 *
   207   24.4  0.0  7.1  chr11             39110397 39110471  (6374366) + hAT-N183_DR       DNA/hAT-Ac              313    382  (1613)  395606 *
   315   17.6  4.4  0.0  chr11             39110405 39110472  (6374365) + DNA2-16_DR        DNA                   10026  10096  (7955)  395607 *
  1053   17.3 13.9  0.7  chr11             39110424 39110696  (6374141) C ANGEL             DNA/Kolobok             (0)    309       1  395608  
   206   18.7  0.0  3.4  chr11             39110646 39110706  (6374131) C ENSPM-6_DR        DNA/CMC-EnSpm       (24913)   7703    7645  395609 *
   744   11.7 39.3  0.0  chr11             39110819 39111024  (6373813) C SINE2-2_DR        SINE/tRNA-Core-RTE     (40)    289       3  395610  
  3544   13.3  1.5  0.6  chr11             39111031 39111568  (6373269) C Harbinger-8N2_DR  DNA/PIF-Harbinger       (0)    548       6  395611  
   217   23.4 10.3  2.9  chr11             39111799 39111895  (6372942) C EnSpm-21_DR       DNA/CMC-EnSpm        (3138)   6012    5909  395612  
   423    8.2 14.1  0.0  chr11             39115340 39115424  (6369413) C hAT-N58D_DR       DNA/hAT-Ac              (0)   1421    1325  395613 *
  1062    8.6  6.8  1.6  chr11             39115420 39115596  (6369241) C hAT-N58_DR        DNA/hAT-Ac            (413)    395     210  395614  
   681   10.1  1.0  0.0  chr11             39115602 39115700  (6369137) + hAT-N58C_DR       DNA/hAT-Ac               79    178   (493)  395615  
   339   18.5  4.6  0.0  chr11             39115687 39115727  (6369110) C hAT-N58B_DR       DNA/hAT-Ac            (377)    414     371  395616 *
  5570    7.2  4.5  0.9  chr11             39115728 39116501  (6368336) + DNA25TWA2_DR      DNA                       1    802     (0)  395617  
   773   10.7  2.7  0.0  chr11             39116502 39116613  (6368224) C hAT-N58_DR        DNA/hAT-Ac            (656)    152      38  395614  
  3357    6.2  7.6  1.0  chr11             39116614 39117073  (6367764) + L2-1_DR           LINE/L2                4496   4985     (0)  395618  
   330    6.6  0.0  0.6  chr11             39117061 39117109  (6367728) C hAT-N58D_DR       DNA/hAT-Ac           (1071)     48       1  395619 *
   224   28.1  2.9  5.2  chr11             39117602 39117740  (6367097) + DNA-8-31_DR       DNA/hAT-Ac              286    421     (4)  395620  
  2415   13.9 16.9  5.2  chr11             39117865 39118473  (6366364) + L2-46_DR          LINE/L2                1840   2516     (1)  395621  
   483   20.1 21.2  4.3  chr11             39119895 39120257  (6364580) C Tx1-35_DR         LINE/L1-Tx1             (4)   1163     742  395622  
   519   20.3  0.0  1.6  chr11             39121037 39121069  (6363768) + Ginger1-N1_DR     DNA/Ginger-1            281    402  (2255)  395623  
   604    4.4  0.0  0.0  chr11             39121070 39121160  (6363677) + (TCTA)n           Simple_repeat             2     92     (0)  395624  
   453   15.7  0.0  0.0  chr11             39121072 39121173  (6363664) C Kolobok-2_DR      DNA/Kolobok-T2       (3400)   3300    3199  395625 *
   245    9.8  0.0  2.4  chr11             39121822 39121863  (6362974) + Academ-N1_DRe     DNA/Academ-1           1066   1106  (2922)  395626 *
  1367   17.3  1.1  0.7  chr11             39121827 39122106  (6362731) C Academ-N1_DRe     DNA/Academ-1         (2676)   1352    1072  395627  
   258   19.6  0.0  0.0  chr11             39122066 39122116  (6362721) C hAT-N64B_DR       DNA/hAT-Ac           (2639)   1160    1110  395628 *
  3440   11.0  7.3  0.2  chr11             39123000 39123572  (6361265) + DNA4-1B_DR        DNA/Sola-2                1    614     (0)  395629  
   535   10.1  2.5  0.0  chr11             39123575 39123585  (6361252) C DNA6-1_DR         DNA/hAT-hAT5          (291)    858     846  395630  
  1251    7.5  7.0  1.3  chr11             39123586 39123800  (6361037) C hAT-N130_DR       DNA/hAT-Ac              (2)    419     193  395631  
  1660   12.2 20.7  2.9  chr11             39123805 39124191  (6360646) C HATN10_DR         DNA/hAT-Ac              (1)    454       1  395632  
  1156   11.0  3.9  0.0  chr11             39124199 39124380  (6360457) C hAT-N130_DR       DNA/hAT-Ac            (232)    189       1  395631  
  1109    8.5 28.3  0.0  chr11             39124615 39124826  (6360011) + hAT-N129_DR       DNA/hAT-Ac                4    275   (489)  395633  
  2123    6.7  4.2  1.4  chr11             39124829 39125164  (6359673) + piggyBac-N3_DR    DNA/PiggyBac              1    345    (93)  395634  
   393   15.9  4.5  4.5  chr11             39125142 39125155  (6359682) C DNA-8-9_DR        DNA/hAT-Ac           (2708)   1011     998  395635 *
  3498    6.5 20.8  0.1  chr11             39125156 39125722  (6359115) + Harbinger-N31_DR  DNA/PIF-Harbinger         2    685     (0)  395636  
   749    2.2  1.1  0.0  chr11             39125725 39125816  (6359021) + piggyBac-N3_DR    DNA/PiggyBac            341    433     (5)  395637  
  1528   13.4  4.3  4.3  chr11             39125820 39126146  (6358691) + hAT-N129_DR       DNA/hAT-Ac              438    764     (0)  395638  
  2347   11.7 12.2  2.4  chr11             39126506 39127004  (6357833) C Mariner-N38_DR    DNA/TcMar-Tc1           (0)    547       1  395639  
   217   10.9  0.0  8.7  chr11             39126536 39126546  (6358291) C ENSPM-6_DR        DNA/CMC-EnSpm       (29872)   2740    2699  395640 *
   262   12.5  0.0  0.0  chr11             39126976 39127015  (6357822) C hAT-N164_DR       DNA/hAT-Tip100       (1178)    862     823  395641  
   219   23.9  0.0  0.0  chr11             39127822 39127866  (6356971) C TE-X-8_DR         Unknown                 (0)    484     440  395642  
   476   20.9 17.7  0.7  chr11             39127867 39127996  (6356841) C Harbinger-8N2_DR  DNA/PIF-Harbinger       (0)    548     397  395643  
   416   25.8  4.9  1.8  chr11             39127976 39128001  (6356836) + Helitron-1_DR     RC/Helitron            4904   4934 (21366)  395644 *
  7444    7.1  7.0  0.9  chr11             39128002 39129076  (6355761) C TDR8              DNA/PIF-Harbinger       (0)   1155      16  395645  
   284   14.5  0.0 12.9  chr11             39129080 39129158  (6355679) C Harbinger-8N2_DR  DNA/PIF-Harbinger     (148)    400     331  395643  
   328   19.4  0.0  3.2  chr11             39129179 39129232  (6355605) + SINE2-1_DR        SINE/tRNA                 5     56   (142)  395646  
 10951    3.9  1.2  0.0  chr11             39129233 39130569  (6354268) + DNA-5-5_DR        DNA/hAT                   1   1353     (0)  395647  
   471   22.0  9.2  2.2  chr11             39130570 39130699  (6354138) + SINE2-1_DR        SINE/tRNA                53    191     (7)  395646  
   572   27.6 15.1  4.3  chr11             39130716 39131112  (6353725) C Harbinger-N9_DR   DNA/PIF-Harbinger     (205)    438       1  395648  
   937   17.2  4.2  1.4  chr11             39131127 39131139  (6353698) + hAT-N202_DR       DNA/hAT-Tip100          314    395  (1490)  395649  
  1241    6.1  5.5  0.0  chr11             39131140 39131320  (6353517) + Mariner-N38_DR    DNA/TcMar-Tc1           357    547     (0)  395650  
   937   17.2  4.2  1.4  chr11             39131321 39131338  (6353499) + hAT-N202_DR       DNA/hAT-Tip100          396    531  (1354)  395649  
   220    5.6  0.0  0.0  chr11             39131416 39131451  (6353386) + CryptonV-N2_DR    DNA/Crypton-V         12563  12598  (4040)  395651  
   200   14.0  0.0  0.0  chr11             39131452 39131465  (6353372) C DNA-6-N2_DR       DNA                  (4224)    832     783  395652  
  1346   19.7  8.8  0.0  chr11             39133069 39133342  (6351495) C Harbinger-N13_DR  DNA/PIF-Harbinger       (6)    318      21  395653  
  1165   12.1 32.5  4.9  chr11             39134020 39134357  (6350480) + HATN10B_DR        DNA/hAT-Ac                1    427    (28)  395654  
   212   16.7  4.8  0.0  chr11             39136028 39136069  (6348768) + EnSpm-17_DR       DNA/CMC-EnSpm          2706   2749  (6527)  395655  
   872   18.5  4.3  0.0  chr11             39136100 39136290  (6348547) C HATN10B_DR        DNA/hAT-Ac            (120)    488     289  395656  
 10067    2.4  0.0  0.2  chr11             39136291 39137448  (6347389) + HATN5_DR          DNA/hAT-Ac                1   1156     (0)  395657  
  1060   16.2 13.5  2.7  chr11             39137450 39137716  (6347121) C HATN10B_DR        DNA/hAT-Ac            (313)    295       1  395658  
   679   23.7  9.3  1.7  chr11             39137692 39137716  (6347121) + EnSpm-N13_DR      DNA/CMC-EnSpm         13530  13814  (8330)  395659 *
  1069   17.6  6.2  0.8  chr11             39137717 39137956  (6346881) + ANGEL             DNA/Kolobok              57    309     (0)  395660  
   212   10.6 14.9  0.0  chr11             39137920 39137966  (6346871) C DNA2-16_DR        DNA                  (7960)  10091   10038  395661 *
   665   19.5 14.9  0.0  chr11             39137995 39138148  (6346689) C DNA-1-3B_DR       DNA                     (0)    763     587  395662  
  1350   18.6  0.4  0.0  chr11             39138151 39138387  (6346450) C DNA-1-3B_DR       DNA                   (525)    238       1  395662  
   454   20.9 11.9 11.1  chr11             39138400 39138668  (6346169) + HATN1_DR          DNA/hAT                   1    271   (156)  395663  
   873   11.0 22.6  0.0  chr11             39139868 39140022  (6344815) + DNA2-15_DR        DNA/hAT-Ac                1    190   (340)  395664  
  4301    6.8 14.5  1.7  chr11             39140054 39140769  (6344068) + DNA6-1B_DR        DNA/hAT-hAT5             31    836     (0)  395665  
   535   16.2  1.9  4.0  chr11             39140770 39140859  (6343978) C DNA2-15_DR        DNA/hAT-Ac            (442)     88       1  395666  
   442   13.8 19.3  0.0  chr11             39142165 39142273  (6342564) + hAT-N126B_DR      DNA/hAT-Ac                1    130   (470)  395667  
  8434    6.1  5.7  0.1  chr11             39142274 39143391  (6341446) + Tc1-6_DR          DNA/TcMar-Tc1             1   1181    (22)  395668  
   681   11.0 22.4  6.6  chr11             39143395 39143617  (6341220) + hAT-N126_DR       DNA/hAT-Ac              116    371   (168)  395669  
   336    6.3  6.8  6.8  chr11             39143570 39143590  (6341247) + ENSPM-6_DR        DNA/CMC-EnSpm         13919  13997 (18618)  395670 *
   216   12.0  4.5 11.3  chr11             39143591 39143656  (6341181) C LOOPERN3B_DR      DNA/Kolobok-T2        (389)    660     599  395671 *
   243    2.1  4.3  0.0  chr11             39143609 39143655  (6341182) C EnSpm-9_DR        DNA/CMC-EnSpm        (7852)    768     720  395672  
   215   19.8  3.6 12.9  chr11             39143616 39143647  (6341190) C TDR8B             DNA/hAT-Ac            (278)    685     663  395673 *
  3563    1.8  1.1  0.2  chr11             39143648 39144082  (6340755) + hAT-N73_DR        DNA/hAT-Tip100            1    439     (0)  395674  
   613   16.9  8.0  1.2  chr11             39144094 39144255  (6340582) + hAT-N126_DR       DNA/hAT-Ac              367    539     (0)  395675  
   374   16.2  3.7  1.8  chr11             39145719 39145741  (6339096) + hAT-N127_DR       DNA/hAT-Charlie        5187   5211  (5105)  395676  
  2478    6.6 19.7  0.0  chr11             39145742 39146193  (6338644) C TDR7              DNA                     (0)    541       1  395677  
   220   10.4  6.2  0.0  chr11             39147384 39147431  (6337406) C DNA9-3_DR         DNA/MULE-MuDR?       (1302)  10077   10027  395678  
   211   10.4  6.1  2.0  chr11             39147390 39147438  (6337399) + Tx1-32_DR         LINE/L1-Tx1            5251   5301     (1)  395679 *
   383    8.7  1.6  7.6  chr11             39148625 39148749  (6336088) C Kolobok-4_DR      DNA/Kolobok-T2       (1425)   5206    5089  395680 *
   411    3.2  1.1  0.0  chr11             39148655 39148749  (6336088) + Zisupton-6_DR     DNA/Zisupton          16436  16531  (5585)  395681 *
   466    5.4  0.0  3.3  chr11             39148675 39148769  (6336068) C CryptonV-N5_DR    DNA/Crypton-V        (9202)  15335   15244  395682 *
  7465    6.6  3.4  0.1  chr11             39148749 39149745  (6335092) C TC1DR3            DNA/TcMar-Tc1         (195)   1030       1  395683  
   215   16.7  2.4  5.0  chr11             39149817 39149898  (6334939) + SAT-27_DR         Satellite              1323   1402   (317)  395684 *
   252   18.3  4.2  0.0  chr11             39149830 39149900  (6334937) + hAT-N91_DR        DNA/hAT-Ac              257    330    (25)  395685  
   676   17.6  1.1  3.2  chr11             39150103 39150137  (6334700) C DNA8-25_DR        DNA                  (3203)    764     633  395686  
   607   16.2  2.0  0.7  chr11             39150138 39150286  (6334551) + EnSpm-N48_DR      DNA/CMC-EnSpm          1714   1864  (1714)  395687  
   417   19.7  0.0  4.4  chr11             39150169 39150207  (6334630) + Zisupton-7_DR     DNA/Zisupton          12268  12368  (4714)  395688 *
   470   10.9  0.0  0.0  chr11             39150208 39150299  (6334538) C Merlin-1_DR       DNA/Merlin           (8900)   1627    1536  395689 *
  6119    3.9 26.0  0.3  chr11             39150209 39151192  (6333645) + HATN5_DR          DNA/hAT-Ac                1   1156     (0)  395690  
   417   19.7  0.0  4.4  chr11             39150300 39150311  (6334526) + Zisupton-7_DR     DNA/Zisupton          12369  12404  (4678)  395688 *
   466    8.0  4.3  4.3  chr11             39151153 39151269  (6333568) C EnSpm-N36B_DR     DNA/CMC-EnSpm         (208)   3208    3092  395691  
   449    6.6  0.0  2.8  chr11             39151194 39151302  (6333535) + EnSpm-8_DR        DNA/CMC-EnSpm          1235   1340  (8101)  395692 *
   293   26.0  2.2  5.2  chr11             39151303 39151330  (6333507) C Zisupton-6_DR     DNA/Zisupton        (13642)   8473    8341  395693  
   216    3.2  3.2  0.0  chr11             39151491 39151521  (6333316) C EnSpm-N49B_DR     DNA/CMC-EnSpm        (1257)   1293    1262  395694  
   967   20.8  3.3  7.4  chr11             39152101 39152204  (6332633) C Zisupton-6_DR     DNA/Zisupton        (13171)   8945    8816  395695  
  1643    4.9  0.0 13.0  chr11             39152205 39152509  (6332328) + EnSpm-N42_DR      DNA/CMC-EnSpm           546    815   (437)  395696  
   967   20.8  3.3  7.4  chr11             39152510 39152790  (6332047) C Zisupton-6_DR     DNA/Zisupton        (13171)   8815    8459  395695  
   477   11.9  2.7  2.0  chr11             39152655 39152800  (6332037) + MuDR-2_DR         DNA/MULE-MuDR         16317  16463  (7470)  395697 *
   209   23.7  0.8  0.0  chr11             39152684 39152814  (6332023) C DNA9-3_DR         DNA/MULE-MuDR?       (1816)   9563    9432  395698 *
   385   16.7  4.1  1.3  chr11             39152699 39152723  (6332114) + Dada-U6_DR        DNA/Dada               7119   7231  (1732)  395699  
   412    9.2  2.6  5.4  chr11             39152724 39152838  (6331999) + DNA-8-7_DR        DNA/hAT-Tip100          925   1036    (13)  395700  
   373   18.1  1.9  7.8  chr11             39153235 39153342  (6331495) + hAT-N126B_DR      DNA/hAT-Ac                1    102   (498)  395701  
   279   15.8  6.2  3.0  chr11             39153334 39153398  (6331439) + Merlin-2_DR       DNA/Merlin             6499   6565  (7356)  395702 *
   388   22.1  0.0  7.0  chr11             39153394 39153500  (6331337) C EnSpm-N48B_DR     DNA/CMC-EnSpm        (4289)   2670    2571  395703 *
  2436   11.8  3.7  1.9  chr11             39153412 39153432  (6331405) + hAT-N137_DR       DNA/hAT-Ac             2327   2499  (1072)  395704  
  2543    8.9  1.4  0.8  chr11             39153433 39153793  (6331044) + SINE2-4_DR        SINE/tRNA-V-RTE           9    371     (0)  395705  
  2436   11.8  3.7  1.9  chr11             39153794 39153819  (6331018) + hAT-N137_DR       DNA/hAT-Ac             2500   2741   (830)  395704  
   883   14.9  7.1  1.0  chr11             39154117 39154313  (6330524) + ANGEL             DNA/Kolobok               1    209   (100)  395706 *
  1031    9.5  0.0  5.0  chr11             39154295 39154461  (6330376) C DNA9-6_DR         DNA                  (3262)   4622    4464  395707 *
  1154    5.1  0.0  0.0  chr11             39154325 39154462  (6330375) + HE2_DR            SINE/tRNA-V-RTE         226    363     (0)  395708  
   368   17.8  1.2 26.1  chr11             39154463 39154491  (6330346) + DNA9-3_DR         DNA/MULE-MuDR?         9842   9975  (1404)  395709  
   337   24.4 14.8  0.5  chr11             39154505 39154673  (6330164) C TDR7              DNA                   (296)    245      53  395710  
  7093    7.7  4.8  0.1  chr11             39154684 39155657  (6329180) C TC1DR3            DNA/TcMar-Tc1          (58)   1167     148  395711  
   769    5.4  0.0  0.0  chr11             39155656 39155748  (6329089) + TC1DR3B           DNA/TcMar-Tc1           797    889     (0)  395712 *
  1207   16.2  8.3  4.8  chr11             39156442 39156803  (6328034) C hAT-N21B_DR       DNA/hAT-Ac            (117)   1184     811  395713  
   215   17.6  3.5  8.4  chr11             39156731 39156817  (6328020) + Dada-U1A_DR       DNA/Dada               3715   3797  (7182)  395714 *
  1218   12.0  5.6  4.2  chr11             39156798 39156809  (6328028) + hAT-N164_DR       DNA/hAT-Tip100          824    908  (1132)  395715  
  1502    8.4  1.9  1.5  chr11             39156810 39157074  (6327763) C Mariner-N38_DR    DNA/TcMar-Tc1           (0)    547     282  395716  
  1218   12.0  5.6  4.2  chr11             39157075 39157101  (6327736) + hAT-N164_DR       DNA/hAT-Tip100          909   1131   (909)  395715 *
  4517    8.5 17.7  0.5  chr11             39157082 39157828  (6327009) + TC1DR3B           DNA/TcMar-Tc1            14    888     (1)  395717  
   471   15.8  7.8  4.8  chr11             39157829 39158001  (6326836) + DNA-5-8F_DR       DNA/hAT-hAT5            382    470     (0)  395718  
   240   18.1  0.0  0.0  chr11             39158571 39158642  (6326195) + (TTG)n            Simple_repeat             2     73     (0)  395719  
   646   21.2 12.8  2.5  chr11             39160104 39160129  (6324708) C MuDR-2_DR         DNA/MULE-MuDR        (3658)  20275   20228  395720  
  1784   14.1 10.6  0.0  chr11             39160130 39160470  (6324367) + HE1_DR1           SINE/tRNA-V-RTE           1    377    (25)  395721  
   314   27.0  3.8  5.5  chr11             39160308 39160491  (6324346) + CryptonV-N5_DR    DNA/Crypton-V          5381   5561 (18976)  395722 *
   314   20.7  7.6  5.3  chr11             39160408 39160499  (6324338) + DNA-X-3_DR        DNA                     394    487   (987)  395723  
  1459   10.2  5.6  0.0  chr11             39160544 39160758  (6324079) + Kolobok-N5_DR     DNA/Kolobok-T2?           1    227   (258)  395724  
  1685    6.1  1.3 15.0  chr11             39160890 39161199  (6323638) C hAT-N146_DR       DNA/hAT-Charlie         (0)    273       1  395725  
   339   11.7  0.8  0.0  chr11             39161351 39161424  (6323413) C L2-5_DRe          LINE/L2                 (2)   2225    2173  395726  
   281   25.7  0.0  0.0  chr11             39161477 39161546  (6323291) C TE-X-16_DR        DNA/Crypton-A         (277)     76       7  395727  
  9074    4.3  1.1  0.2  chr11             39161629 39162741  (6322096) + L2-2_DRe          LINE/L2                3114   4236     (2)  395728  
  2533   10.7  9.6  1.5  chr11             39163990 39164425  (6320412) + DNA2-2B_DR        DNA                     459    929     (0)  395729  
  2712   10.7  1.4  3.5  chr11             39164442 39164885  (6319952) + hAT-N36_DR        DNA/hAT                 290    724  (1016)  395730  
   532    4.1  2.6  2.6  chr11             39164903 39164978  (6319859) + hAT-N36_DR        DNA/hAT                 846    921   (819)  395731  
   228    4.2  0.5  0.0  chr11             39164975 39165011  (6319826) C ACROBAT1          DNA/TcMar-Stowaway?    (43)    822     786  395732 *
   760    3.0  0.0  0.0  chr11             39164989 39165087  (6319750) + hAT-N68_DR        DNA/hAT-Ac             2934   3032     (0)  395733  
   713    8.2  1.0  1.0  chr11             39165088 39165175  (6319662) + TDR4              DNA                     214    301     (0)  395734  
   240   15.4  0.0  0.0  chr11             39165176 39165214  (6319623) C DNA-8-30_DR       DNA/hAT-Ac            (259)    763     725  395735 *
  1631    7.4  2.3  0.0  chr11             39165213 39165429  (6319408) C Kolobok-1N1_DR    DNA/Kolobok-T2       (1201)    222       1  395736  
   313   15.3  2.8  0.0  chr11             39165430 39165500  (6319337) C EnSpm-N16_DR      DNA/CMC-EnSpm         (122)     80       8  395737  
  1237    8.5  5.8  0.0  chr11             39166110 39166298  (6318539) C L2-5_DRe          LINE/L2                 (0)   2227    2028  395738  
   265   34.9  4.7  0.0  chr11             39166249 39166354  (6318483) + EnSpm-N14_DR      DNA/CMC-EnSpm          3538   3648   (932)  395739 *
   537    7.6  0.9  5.7  chr11             39166266 39166376  (6318461) C hAT-2_DR          DNA/hAT-Charlie        (71)   2465    2360  395740 *
   567    6.2  0.2  0.0  chr11             39166291 39166394  (6318443) + DNA7-N1_DR        DNA/Zisupton           1189   1280  (9137)  395741  
   290   13.2  2.5  3.9  chr11             39166329 39166407  (6318430) C Zisupton-6_DR     DNA/Zisupton        (17097)   5019    4942  395742 *
  1194    7.8 36.9  0.6  chr11             39166379 39166622  (6318215) + L2-5_DRe          LINE/L2                1893   2224     (3)  395743  
   592    8.6  7.5  0.0  chr11             39166983 39167075  (6317762) + TDR23             DNA                     524    623   (524)  395744  
  1061    8.6  9.9  0.0  chr11             39167087 39167248  (6317589) + SINE2-1_DR        SINE/tRNA                 2    179    (19)  395745  
  3192    8.8  5.1  0.4  chr11             39167264 39167755  (6317082) + TDR23             DNA                     633   1147     (0)  395746  
  2114   21.4  3.4 15.6  chr11             39169263 39170153  (6314684) C HARBINGERN2B_DR   DNA/PIF-Harbinger       (0)    799       3  395747  
   340   13.6 14.3  1.7  chr11             39170260 39170364  (6314473) + Kolobok-N1_DR     DNA/Kolobok-T2?         110    227   (572)  395748  
  1380   16.4 16.1  0.3  chr11             39170367 39170686  (6314151) C Kolobok-N1_DR     DNA/Kolobok-T2?       (365)    434      64  395749  
  1731   11.9  0.0  0.0  chr11             39170687 39170939  (6313898) + HATN8_DR          DNA/Zisupton              1    253     (2)  395750  
   366   13.6  9.1  0.0  chr11             39170942 39171007  (6313830) C Kolobok-N1_DR     DNA/Kolobok-T2?       (727)     72       1  395751  
   312   10.4  0.0  0.0  chr11             39171131 39171178  (6313659) + DNA-2-29_DR       DNA                       1     48    (84)  395752  
  1757    4.0  2.7  0.0  chr11             39171182 39171404  (6313433) C TDR20             DNA/Merlin             (10)    229       1  395753  
   425   14.8  0.8 10.9  chr11             39171386 39171405  (6313432) + EnSpm-5_DR        DNA/CMC-EnSpm          2410   2515  (5152)  395754 *
   540   12.0  1.0  5.4  chr11             39171406 39171502  (6313335) + DNA-2-29_DR       DNA                      40    132     (0)  395755  
  8091    9.5  0.7  0.7  chr11             39172096 39173258  (6311579) + DNA-8-3_DR        DNA/P                     1   1163     (0)  395756  
   627   13.9  2.5  0.0  chr11             39173750 39173871  (6310966) C Merlin-N3_DR      DNA/Merlin            (129)    126       2  395757  
   223   13.5  5.4  0.0  chr11             39173876 39173912  (6310925) + Kolobok-N11_DR    DNA/Kolobok-T2          156    194   (277)  395758  
  2420    5.0 20.1  0.6  chr11             39174038 39174440  (6310397) + EnSpm-N15_DR      DNA/CMC-EnSpm           524   1004   (483)  395759  
  2430    8.7  9.2  0.2  chr11             39174759 39175126  (6309711) C LOOPERN3B_DR      DNA/Kolobok-T2          (1)   1048     648  395760  
   294   12.3  5.2  1.7  chr11             39175124 39175181  (6309656) + hAT-N115_DR       DNA/hAT                1069   1128     (1)  395761 *
  2324    9.7  0.6  3.2  chr11             39175182 39175532  (6309305) C SINE2-4_DR        SINE/tRNA-V-RTE        (29)    342       1  395762  
   280   19.7  3.0  0.0  chr11             39175477 39175542  (6309295) C EnSpm-N44_DR      DNA/CMC-EnSpm        (3175)   5477    5410  395763 *
   818   16.5  0.2  3.4  chr11             39175533 39176157  (6308680) + (CTATT)n          Simple_repeat             1    605     (0)  395764  
   204    5.6  1.4  0.0  chr11             39176173 39176244  (6308593) + hAT-N159_DR       DNA/hAT-Ac             1562   1634   (188)  395765  
   203   12.8  0.0  0.0  chr11             39176214 39176260  (6308577) + Gypsy98-LTR_Dr    LTR/Gypsy               187    233  (1551)  395766 *
   448   21.4 16.7  1.1  chr11             39176991 39177146  (6307691) C hAT-N126B_DR      DNA/hAT-Ac              (7)    593     414  395767  
   246    8.8  0.0  0.0  chr11             39177150 39177183  (6307654) + piggyBac-N14_DR   DNA/PiggyBac?             1     34   (963)  395768  
  1364   21.3  8.2  1.5  chr11             39177185 39177622  (6307215) C Copia-12B_DR-LTR  LTR/Gypsy?              (0)    467       1  395769  
  2555   15.4  8.5  1.6  chr11             39177623 39178209  (6306628) + piggyBac-N14_DR   DNA/PiggyBac?            31    657   (340)  395770 *
  2760   15.1  4.7  3.8  chr11             39178205 39178837  (6306000) C DNA-8-8_DR        DNA/hAT-Charlie       (315)    810     172  395771  
   632   13.7  0.1  8.0  chr11             39178868 39179000  (6305837) C hAT-N126B_DR      DNA/hAT-Ac            (488)    126       1  395767  
   845   17.4  1.3  0.6  chr11             39179140 39179295  (6305542) C HE1_DR1           SINE/tRNA-V-RTE        (39)    363     207  395772  
  2626    4.9  5.5  1.1  chr11             39179302 39179649  (6305188) C Togen-1_DR        LINE/R2-NeSL            (0)   3562    3200  395773  
   224   12.5  2.5  0.0  chr11             39179628 39179667  (6305170) + BEL-62_DRe-LTR    LTR/Pao                 547    587   (109)  395774 *
  1296    8.0 13.0  0.0  chr11             39179643 39179842  (6304995) C HE1_DR1           SINE/tRNA-V-RTE       (168)    234       9  395772  
   629   12.4  1.0  0.0  chr11             39180348 39180444  (6304393) + TDR7              DNA                       1     98   (443)  395775  
   282   25.7  1.4  5.7  chr11             39180582 39180800  (6304037) C hAT-N22_DR        DNA/hAT-Ac           (1254)    484     275  395776  
  4645    5.5  0.0  1.4  chr11             39180805 39181398  (6303439) C L2-2_DRe          LINE/L2                 (6)   4232    3647  395777  
   258   20.4  9.9  2.5  chr11             39181482 39181632  (6303205) C TDR9              DNA                    (46)    162       1  395778 *
  1568   15.6 14.8  3.3  chr11             39181550 39181573  (6303264) C EnSpm-N17_DR      DNA/TcMar            (1790)   3403    3268  395779  
  1820    9.4 21.8  0.0  chr11             39181574 39181880  (6302957) C HE1_DR1           SINE/tRNA-V-RTE        (28)    374       1  395780  
  1568   15.6 14.8  3.3  chr11             39181881 39181926  (6302911) C EnSpm-N17_DR      DNA/TcMar            (1790)   3267    2985  395779  
   265   20.6  3.5 16.5  chr11             39182265 39182380  (6302457) C DNA9-5_DR         DNA                   (711)   4216    4114  395781  
  3003    7.9  6.6  0.0  chr11             39182872 39183312  (6301525) + TC1DR2            DNA/TcMar-Tc1             2    471   (405)  395782  
   242   13.2  0.0  2.6  chr11             39183312 39183339  (6301498) + TC1DR2            DNA/TcMar-Tc1           596    622   (254)  395783 *
  2588    8.7  1.1  1.9  chr11             39183340 39183715  (6301122) + hAT-N38_DR        DNA/hAT-hAT6              1    373   (656)  395784  
  1498    5.0  8.7  0.0  chr11             39183878 39184096  (6300741) + TDR20             DNA/Merlin                1    238     (1)  395785  
   209    7.3  2.3  7.1  chr11             39184069 39184112  (6300725) + EnSpm-N59_DR      DNA/CMC-EnSpm?         1964   2005  (1664)  395786 *
   226    0.0  0.0  0.0  chr11             39184341 39184365  (6300472) C Mariner-N31_DR    DNA/TcMar-Tc1          (61)    479     455  395787 *
   287    9.1  0.0  7.3  chr11             39184357 39184474  (6300363) + Helitron-2_DR     RC/Helitron            6215   6324 (21088)  395788 *
   397    5.8  0.8  0.8  chr11             39184372 39184493  (6300344) C Mariner-N5C_DR    DNA/TcMar            (6375)   1546    1425  395789 *
   463    5.3  0.0  0.0  chr11             39184387 39184499  (6300338) + Harbinger-N17_DR  DNA/PIF-Harbinger       305    417  (1228)  395790  
   375   11.1  1.6  0.0  chr11             39184392 39184403  (6300434) C DNA-2-32_DR       DNA/CMC-EnSpm?       (3190)   5592    5470  395791 *
   513   12.8  0.0  6.9  chr11             39184404 39184512  (6300325) C EnSpm-N13_DR      DNA/CMC-EnSpm        (3109)  19040   18939  395792  
   425    8.3  1.6  1.6  chr11             39184407 39184529  (6300308) C ACROBAT1          DNA/PIF               (514)    865     743  395793 *
   223   21.1  6.8  0.0  chr11             39184518 39184538  (6300299) C Zisupton-6_DR     DNA/Zisupton         (5624)  16492   16336  395794 *
   400   11.2  0.0  1.2  chr11             39185718 39185798  (6299039) + L1-85_DR          LINE/L1-Tx1            4581   4660   (372)  395795 *
   792   19.2 21.7  4.2  chr11             39185743 39186046  (6298791) + EnSpm-15_DR       DNA/CMC-EnSpm           917   1271 (10183)  395796 *
  1180   12.4 11.9  4.1  chr11             39185795 39186046  (6298791) C SINE2-5_DR        SINE/tRNA-V-RTE        (11)    271       1  395797  
   234   26.0  0.0  2.6  chr11             39186047 39186114  (6298723) + L1-39_DR          LINE/L1                4629   4694   (339)  395798 *
  1030   19.5  5.6  3.1  chr11             39186047 39186071  (6298766) + DNA7-N2_DR        DNA/hAT-hAT6           1499   1724   (290)  395799  
   404   15.8  0.0  0.0  chr11             39186048 39186123  (6298714) + L1-85_DR          LINE/L1-Tx1            4652   4727   (305)  395800 *
  1004    6.4 10.7  1.1  chr11             39186150 39186308  (6298529) C TDR7              DNA                     (0)    541     368  395801  
   404    3.7  0.0  0.0  chr11             39186335 39186388  (6298449) C TDR7              DNA                   (309)    232     179  395801  
   387    5.6 27.0  0.0  chr11             39186421 39186509  (6298328) + DNA11TA1_DR       DNA/CMC-EnSpm             8    120    (83)  395802 *
   953   16.0  2.2  0.5  chr11             39186482 39186663  (6298174) C DNA8-25_DR        DNA                  (1771)   2196    2012  395803 *
  1034   13.2 10.5  0.0  chr11             39186507 39186696  (6298141) C HE1_DR1           SINE/tRNA-V-RTE        (22)    380     171  395804  
   817   21.9  7.8  0.0  chr11             39186664 39186693  (6298144) C EnSpm-6N1_DR      DNA/CMC-EnSpm        (2788)   6410    6213  395805 *
   787   14.8  1.5  0.0  chr11             39186700 39186834  (6298003) + hAT-N127_DR       DNA/hAT-Charlie        5458   5594  (4722)  395806  
  1403   11.7  7.3  0.4  chr11             39186851 39187082  (6297755) C DNA-2-2_DR        DNA                     (0)    407     160  395807  
   271   25.6  0.0 10.8  chr11             39187055 39187146  (6297691) C EnSpm-N44_DR      DNA/CMC-EnSpm        (3147)   5505    5423  395808 *
   526   14.3  0.0  0.0  chr11             39187070 39187146  (6297691) C HE1_DR1           SINE/tRNA-V-RTE       (324)     78       2  395804  
   387   15.6  0.3  6.5  chr11             39187147 39187240  (6297597) C Polinton-2N1_DR   DNA/Maverick         (6802)   3954    3837  395809 *
   426   24.5  0.0  4.3  chr11             39187147 39187167  (6297670) + DNA9-3_DR         DNA/MULE-MuDR?         1596   1689  (9690)  395810  
   897   19.4 23.3  0.3  chr11             39187297 39187554  (6297283) C DNA-N28_DR        DNA/PIF-Harbinger     (248)    317       1  395811  
  1123   16.9  2.5  0.0  chr11             39188078 39188311  (6296526) C TDR25             DNA/hAT-Charlie         (0)    611     372  395812  
  2474   11.3  5.0 32.4  chr11             39188312 39189215  (6295622) C hAT-N58_DR        DNA/hAT-Ac              (0)    808      92  395813  
  7072    5.3  1.8  3.8  chr11             39189216 39190329  (6294508) + hAT-N185B_DR      DNA/hAT?                  1   1356     (0)  395814  
   401    7.0  1.6  2.2  chr11             39190287 39190301  (6294536) C EnSpm-N13_DR      DNA/CMC-EnSpm       (13877)   8272    8234  395815 *
   383    8.9  4.8  2.8  chr11             39190302 39190405  (6294432) C CryptonV-N5_DR    DNA/Crypton-V        (9170)  15367   15262  395816  
   320   17.6 11.8  0.0  chr11             39190337 39190438  (6294399) + EnSpm-N25_DR      DNA/CMC-EnSpm           894   1007  (3679)  395817 *
   633   11.0  0.9  5.9  chr11             39190385 39190490  (6294347) C hAT-N58_DR        DNA/hAT-Ac            (690)    101       1  395813  
   401    7.0  1.6  2.2  chr11             39190406 39190418  (6294419) C EnSpm-N13_DR      DNA/CMC-EnSpm       (13877)   8233    8193  395815 *
   558   12.9 22.8  1.1  chr11             39190493 39190641  (6294196) C TDR25             DNA/hAT-Charlie       (234)    377     197  395812  
  1499   15.4 19.2  7.5  chr11             39190642 39190769  (6294068) + hAT-N61_DR        DNA/hAT-Tip100            1    198   (489)  395818  
  1789    6.5  1.2  1.2  chr11             39190770 39191017  (6293820) C Mariner-N7_DR     DNA/TcMar               (1)    260      13  395819  
  1499   15.4 19.2  7.5  chr11             39191018 39191329  (6293508) + hAT-N61_DR        DNA/hAT-Tip100          199    687     (0)  395818  
   372   16.9  0.0  0.0  chr11             39191330 39191400  (6293437) C TDR25             DNA/hAT-Charlie       (407)    204     134  395812  
   312    4.9  0.0  0.0  chr11             39191409 39191449  (6293388) + hAT-N52C_DR       DNA/hAT-Ac              230    270   (138)  395820  
  1445   11.6  0.0  4.9  chr11             39191452 39191706  (6293131) + HATN10_DR         DNA/hAT-Ac                1    243   (212)  395821  
   569   21.2  3.1  0.8  chr11             39191662 39191789  (6293048) C DNA2-16_DR        DNA                  (9773)   8278    8148  395822 *
  2699    5.3  2.1  4.4  chr11             39191695 39192069  (6292768) C SINE2-3_DR        SINE/tRNA-V-RTE         (0)    368       2  395823  
  1160   11.1  7.3  1.7  chr11             39192070 39192287  (6292550) + HATN10_DR         DNA/hAT-Ac              226    455     (0)  395824  
   604   11.9 27.7  4.5  chr11             39192288 39192489  (6292348) + TDR25             DNA/hAT-Charlie          40    286   (325)  395825  
  1195   13.4  1.1  2.7  chr11             39192505 39192695  (6292142) + DNA2-15_DR        DNA/hAT-Ac              146    333   (197)  395826  
   383   16.2 13.2  3.3  chr11             39192629 39192711  (6292126) C DNAX-10B_DR       DNA                   (535)    639     549  395827 *
   219   24.8 17.3  0.6  chr11             39192688 39192837  (6292000) + hAT-N127_DR       DNA/hAT-Charlie       10000  10174   (142)  395828 *
   695   15.5 11.9  7.5  chr11             39192705 39192948  (6291889) + ANGEL             DNA/Kolobok              49    302     (7)  395829  
  1031   10.1  5.0  0.0  chr11             39192957 39193135  (6291702) + EnSpm-N4_DR       DNA/CMC-EnSpm            16    203     (9)  395830  
   342   17.0  6.4  3.5  chr11             39193198 39193307  (6291530) C L2-1B_DR          LINE/L2                 (4)   1004     892  395831  
   223   19.7  4.3 15.2  chr11             39193502 39193531  (6291306) C EnSpm-N40B_DR     DNA/CMC-EnSpm        (2241)   3266    3250  395832  
  1025   16.8  9.7  5.3  chr11             39193532 39193821  (6291016) + ANGEL             DNA/Kolobok               2    303     (6)  395833  
   479   23.6  7.6  9.4  chr11             39193613 39193834  (6291003) C TE-X-13_DR        Unknown              (1099)   1326    1109  395834 *
   865   10.9 11.4  0.0  chr11             39193835 39194018  (6290819) + EnSpm-N4_DR       DNA/CMC-EnSpm             1    205     (7)  395835  
   221   13.6  2.3  0.0  chr11             39193998 39194041  (6290796) C EnSpm-N14_DR      DNA/CMC-EnSpm         (915)   3665    3621  395836 *
   708   17.7  0.6  8.1  chr11             39195109 39195268  (6289569) C Merlin-1_DR       DNA/Merlin           (6392)   4135    3987  395837 *
  2309   10.3  5.5  1.4  chr11             39195148 39195493  (6289344) C DNA8-17_DR        DNA/hAT-Tip100        (150)   1663    1304  395838  
  2395    1.9 21.0  0.0  chr11             39195573 39195896  (6288941) C DNA-AT-1_DR       DNA                     (0)    392       1  395839  
  1449   15.0 15.8  2.2  chr11             39195903 39196263  (6288574) + DNA-8-28_DR       DNA/hAT-Tip100?           2    410   (172)  395840  
   252   26.2  0.0  3.6  chr11             39196234 39196320  (6288517) + CryptonV-N5_DR    DNA/Crypton-V          2986   3069 (21468)  395841 *
   612   23.3  1.7  4.1  chr11             39196245 39196261  (6288576) C ENSPM-6_DR        DNA/CMC-EnSpm       (10067)  22549   22472  395842  
  1540    5.6  0.5  1.0  chr11             39196262 39196460  (6288377) C hATN-28_DRe       DNA/hAT-Charlie         (5)    198       1  395843  
   612   23.3  1.7  4.1  chr11             39196461 39196479  (6288358) C ENSPM-6_DR        DNA/CMC-EnSpm       (10067)  22471   22371  395842  
   431   11.7  6.2  3.0  chr11             39196513 39196609  (6288228) + DNA-8-28_DR       DNA/hAT-Tip100?         434    533    (49)  395844  
  3530   12.9  3.3  2.3  chr11             39196611 39197247  (6287590) + Harbinger-4N1B_DR DNA/PIF-Harbinger       521   1163     (0)  395845  
   262   28.4  9.7  4.3  chr11             39197207 39197244  (6287593) C EnSpm-N47_DR      DNA/CMC-EnSpm?       (1956)   1061     830  395846 *
   549   20.9 19.2  1.9  chr11             39197245 39197468  (6287369) + ANGEL             DNA/Kolobok              48    309     (0)  395847  
   211   24.6  3.5  0.0  chr11             39197768 39197824  (6287013) C Helitron-N3B_DR   RC/Helitron          (6503)    101      43  395848  
   362   16.5  0.8  0.0  chr11             39198719 39198845  (6285992) + Helitron-2_DR     RC/Helitron           11735  11862 (15550)  395849 *
   703   21.6  7.5  0.0  chr11             39198749 39198947  (6285890) C Harbinger-N17_DR  DNA/PIF-Harbinger    (1029)    616     403  395850 *
  1709    8.2 13.7  0.5  chr11             39198822 39199150  (6285687) C TDR7              DNA                    (13)    528     157  395851  
   735   16.0  4.1  1.2  chr11             39199077 39199127  (6285710) C Zisupton-6_DR     DNA/Zisupton        (20744)   1372    1224  395852 *
  1176   10.1  0.0  5.5  chr11             39199128 39199337  (6285500) + EnSpm-N25_DR      DNA/CMC-EnSpm           766    964  (3722)  395853  
   500   14.9  0.0  8.6  chr11             39199258 39199396  (6285441) + CryptonV-N5_DR    DNA/Crypton-V         15261  15388  (9149)  395854 *
  1091   18.8  6.3  2.9  chr11             39199346 39199646  (6285191) + DNA-5-1_DR        DNA/hAT?                  2    312   (427)  395855 *
  2313    6.8  7.8  1.5  chr11             39199629 39199999  (6284838) + Mariner-N38_DR    DNA/TcMar-Tc1           154    547     (0)  395856  
   212   20.2  9.9  2.3  chr11             39199928 39200008  (6284829) + Dada-tL_DR        DNA/Dada               2277   2363  (8044)  395857 *
   247   14.2  2.5  1.5  chr11             39199943 39199963  (6284874) + EnSpm-N48B_DR     DNA/CMC-EnSpm          1832   1866  (5088)  395858  
   267   10.5  0.0  0.0  chr11             39199967 39200004  (6284833) + Kolobok-4_DR      DNA/Kolobok-T2         3461   3498  (3133)  395859  
   210   11.4  2.2  4.4  chr11             39199971 39200016  (6284821) + hAT-N145_DR       DNA/hAT-Ac             1184   1228   (363)  395860 *
   345    6.7  0.0  0.0  chr11             39200137 39200181  (6284656) + hAT-N177_DR       DNA/hAT-Tip100          292    336   (634)  395861  
   264   13.7  2.0  0.0  chr11             39200142 39200192  (6284645) C hAT-N177_DR       DNA/hAT-Tip100        (465)    505     454  395862 *
   210   22.1  0.0  3.4  chr11             39200182 39200192  (6284645) C Penelope-1_DR     LINE/Penelope        (3907)    534     481  395863 *
   310   12.7  0.0  0.0  chr11             39200196 39200250  (6284587) C hAT-N177_DR       DNA/hAT-Tip100        (629)    341     287  395862 *
   761   12.7  0.0  0.8  chr11             39200202 39200328  (6284509) + hAT-N177_DR       DNA/hAT-Tip100          467    592   (378)  395864  
  1533   12.8  5.1  0.0  chr11             39200451 39200482  (6284355) C EnSpm-N59_DR      DNA/CMC-EnSpm?       (1645)   2024    1801  395865  
  1815    6.0  1.7  0.0  chr11             39200483 39200717  (6284120) + TDR20             DNA/Merlin                1    239     (0)  395866  
   533   18.7  2.4  2.4  chr11             39200718 39200842  (6283995) + DNA6-1_DR         DNA/hAT-hAT5            133    257   (892)  395867 *
  1637   15.0 24.3  2.5  chr11             39200736 39201308  (6283529) + HATN12B_DR        DNA/hAT-Ac                1    695     (0)  395868  
   238   14.4  3.0  3.0  chr11             39203233 39203332  (6281505) C Kolobok-2_DR      DNA/Kolobok-T2       (1044)   5656    5557  395869 *
   419    7.8  8.7  0.0  chr11             39203246 39203348  (6281489) + DNA8-25_DR        DNA                    2264   2375  (1592)  395870 *
   421    5.5  0.0  1.1  chr11             39203261 39203352  (6281485) + EnSpm-N13_DR      DNA/CMC-EnSpm          8191   8281 (13868)  395871  
   358    8.5  1.8 16.3  chr11             39203272 39203439  (6281398) C DNA6-6_DR         DNA                  (3415)   7866    7720  395872 *
   242   10.9  0.7 16.3  chr11             39203360 39203388  (6281449) C EnSpm-22N2_DR     DNA/CMC-EnSpm        (3117)   2404    2308  395873 *
   201   16.4  0.0  1.6  chr11             39203959 39204020  (6280817) + hAT-N178B_DR      DNA/hAT-Ac              133    193  (1690)  395874  
  1918   14.1  7.9  0.9  chr11             39204027 39204454  (6280383) + hAT-N155B_DR      DNA/hAT-Tip100            7    464    (59)  395875  
   239   16.0  0.8  6.7  chr11             39204471 39204597  (6280240) + MuDR-2_DR         DNA/MULE-MuDR         16321  16440  (7493)  395876 *
   657   21.8  0.0  3.7  chr11             39204491 39204507  (6280330) + Penelope-1_DR     LINE/Penelope          3933   4088   (353)  395877  
   690    8.6  5.5  3.4  chr11             39204508 39204652  (6280185) + DNA6-6_DR         DNA                    7714   7861  (3420)  395878  
   579   10.0  0.5  6.1  chr11             39204514 39204551  (6280286) + DNA-X-5_DR        DNA/hAT                 979   1046   (175)  395879 *
   719    1.1  0.0  0.0  chr11             39204552 39204644  (6280193) C DNA-2-32_DR       DNA/CMC-EnSpm?       (3200)   5582    5490  395880  
   579   10.0  0.5  6.1  chr11             39204645 39204704  (6280133) + DNA-X-5_DR        DNA/hAT                1047   1159    (62)  395879  
   438   12.3  5.9  0.0  chr11             39204658 39204675  (6280162) + Kolobok-4_DR      DNA/Kolobok-T2         5003   5198  (1433)  395881 *
  2220   14.1 12.0  4.6  chr11             39204673 39205238  (6279599) + HATN12B_DR        DNA/hAT-Ac               90    695     (0)  395882  
   675   17.2 23.7  1.3  chr11             39205295 39205488  (6279349) C CryptonV-N6_DR    DNA/Crypton-V         (287)    275      39  395883  
   230   11.7 15.0  0.0  chr11             39206060 39206119  (6278718) + Helitron-2_DR     RC/Helitron           23572  23640  (3772)  395884  
   228   16.1  3.5  1.7  chr11             39206081 39206137  (6278700) + SAT-23_DR         Satellite              2916   2973  (1731)  395885 *
  1103   15.8  0.5  1.4  chr11             39206088 39206119  (6278718) C Helitron-N3B_DR   RC/Helitron           (903)   5701    5672  395886  
  1219    9.7  0.0  3.1  chr11             39206120 39206321  (6278516) C Mariner-N38_DR    DNA/TcMar-Tc1           (0)    547     352  395887  
  6584   10.5  5.2  6.1  chr11             39206329 39207515  (6277322) + LOOPERN1_DR       DNA/Kolobok-T2           58   1234     (0)  395888  
  1687    8.8  4.0  0.0  chr11             39207516 39207787  (6277050) C Mariner-N38_DR    DNA/TcMar-Tc1         (187)    360      78  395887  
  1475    4.9  0.0  1.6  chr11             39207789 39207975  (6276862) C TDR2              DNA/TcMar-Tc1         (268)    669     486  395889  
  3892    0.5  0.0  0.0  chr11             39208090 39208518  (6276319) C ERV1-4_DR-LTR     LTR/ERV1                (0)    429       1  395890  
 35314    2.4  0.2  0.0  chr11             39208519 39212614  (6272223) C ERV1-4_DR-I       LTR/ERV1                (0)   4103       1  395890  
  3892    0.5  0.0  0.0  chr11             39212615 39213043  (6271794) C ERV1-4_DR-LTR     LTR/ERV1                (0)    429       1  395890  
   233   24.1  0.0  1.7  chr11             39213058 39213116  (6271721) C hAT-N178B_DR      DNA/hAT-Ac           (1612)    271     214  395891  
   405   11.4  0.0  1.3  chr11             39213298 39213377  (6271460) + L1-56_DR          LINE/L1                4833   4911    (71)  395892  
   297   22.7  0.0  4.0  chr11             39213316 39213393  (6271444) + EnSpm-9_DR        DNA/CMC-EnSpm           916    990  (7630)  395893 *
  3768    7.7  5.1 11.7  chr11             39213693 39214384  (6270453) C TC1DR2            DNA/TcMar-Tc1         (224)    652       2  395894  
   252    0.0  0.0  0.0  chr11             39214431 39214468  (6270369) + (CAAT)n           Simple_repeat             2     39     (0)  395895  
  2062    8.6 12.5  2.1  chr11             39215404 39215747  (6269090) + HATN3_DR          DNA/hAT-Tip100            1    379   (192)  395896  
  1051    7.9 17.7  0.0  chr11             39215749 39215912  (6268925) + LTR-11_DR-LTR     LTR                       1    193     (0)  395897  
   313    2.3  0.0  0.0  chr11             39215913 39215955  (6268882) + LTR-11_DR-I       LTR                       1     43     (0)  395898  
  1494    6.2  0.0  0.0  chr11             39215956 39216148  (6268689) + LTR-11_DR-LTR     LTR                       1    193     (0)  395899  
  1608    4.1  0.0  1.5  chr11             39216149 39216346  (6268491) + HATN3_DR          DNA/hAT-Tip100          377    571     (0)  395900  
   333   20.4  2.0  3.0  chr11             39216347 39216447  (6268390) + DNA8-13_DR        DNA/hAT-Tip100?          53    152   (506)  395901  
   649   18.8  8.8  3.7  chr11             39216455 39216634  (6268203) C DNAX-19_DR        DNA                     (2)    437     249  395902  
  1595   11.6  0.0  0.4  chr11             39216635 39216877  (6267960) C TE-X-3_DR         DNA/PIF-ISL2EU          (1)   1022     781  395903  
   723    9.8  8.6  4.8  chr11             39216885 39217024  (6267813) C TE-X-3_DR         DNA/PIF-ISL2EU        (877)    146       2  395904  
  1865   12.4 24.6  1.5  chr11             39217039 39217473  (6267364) C TDR13             DNA                     (0)    772     239  395905  
   749   11.8  4.0 10.5  chr11             39217469 39217620  (6267217) C TDR13             DNA                   (115)    657     515  395906 *
  1694   13.6  0.8  0.0  chr11             39217646 39217903  (6266934) C hAT-N57_DR        DNA/hAT-Ac           (1026)    260       1  395907  
   956    7.4  0.8  0.0  chr11             39217904 39218025  (6266812) C TDR13             DNA                   (649)    123       1  395905  
   664    9.7  0.0  0.0  chr11             39218026 39218128  (6266709) C Mariner-N38_DR    DNA/TcMar-Tc1         (349)    198      96  395908  
  1379   12.9  1.4  0.5  chr11             39218704 39218913  (6265924) + TC1DR3            DNA/TcMar-Tc1             1    212  (1013)  395909  
   361   14.4  7.3  2.0  chr11             39219061 39219185  (6265652) C Polinton-4_DR     DNA/Maverick         (7558)  12729   12567  395910  
   204   33.2  0.6  4.3  chr11             39219093 39219259  (6265578) + (TCCA)n           Simple_repeat             4    164     (0)  395911 *
   201   13.7  1.4  1.4  chr11             39219194 39219267  (6265570) + (TTAA)n           Simple_repeat             3     76     (0)  395912 *
   433   21.2  0.8  5.8  chr11             39219278 39219954  (6264883) + (TTCA)n           Simple_repeat             1    643     (0)  395913  
   234   14.0 14.5  6.1  chr11             39220026 39220101  (6264736) C RTEX-2_DR         LINE/RTE-X              (9)   3251    3170  395914  
   217   23.6  0.0  2.8  chr11             39220201 39220217  (6264620) C EnSpm-9_DR        DNA/CMC-EnSpm        (7874)    746     675  395915 *
   234   16.1  0.0  7.1  chr11             39220209 39220268  (6264569) + HATN11_DR         DNA/hAT-hobo            706    761   (166)  395916  
   228    9.3  0.0  5.6  chr11             39220218 39220274  (6264563) + Helitron-N3_DR    RC/Helitron            2720   2773   (243)  395917 *
   272   12.0  0.0  0.0  chr11             39220232 39220323  (6264514) C hAT-30N1_DR       DNA/hAT-Ac            (618)   1415    1324  395918  
   234    9.6  0.0  0.0  chr11             39220283 39220334  (6264503) + DNA-N4_DR         DNA                     646    697   (345)  395919 *
  4619    9.9  3.3  1.6  chr11             39220708 39221425  (6263412) + hAT-N39_DR        DNA/hAT-Tip100            1    730   (864)  395920  
  2439    9.3  5.3 10.7  chr11             39221418 39222006  (6262831) + hAT-N39_DR        DNA/hAT-Tip100          987   1546    (48)  395921 *
   234    5.0  0.0  2.5  chr11             39222009 39222049  (6262788) C DNA-8-22_DR       DNA/hAT-Ac            (169)   1265    1226  395922 *
  1538    9.9  0.0  1.7  chr11             39222040 39222275  (6262562) + DNA-8-22_DR       DNA/hAT-Ac             1203   1434     (0)  395923  
  5867    3.7  4.9  0.5  chr11             39222302 39223032  (6261805) C DNA-1-3B_DR       DNA/PIF-Harbinger       (0)    763       1  395924  
   779   12.4  2.5  0.0  chr11             39223046 39223166  (6261671) + DNA-X-2_DR        DNA                     686    809     (7)  395925  
   566   21.3  1.7  0.8  chr11             39223157 39223303  (6261534) C Harbinger-N31_DR  DNA/PIF-Harbinger     (561)    124       1  395926 *
  2103   11.7  9.4  0.0  chr11             39223629 39224030  (6260807) + EnSpm-N21_DR      DNA/CMC-EnSpm            11    450    (29)  395927  
  6232    3.4  3.8  0.0  chr11             39224054 39224810  (6260027) + DNA2-2_DR         DNA                       1    786     (0)  395928  
   661   13.6  5.4  3.0  chr11             39224844 39224972  (6259865) C hAT-N133_DR       DNA/hAT-Ac            (270)    353     222  395929  
   491   13.1  0.9 10.9  chr11             39224877 39224987  (6259850) C Merlin-N3_DR      DNA/Merlin             (54)    201     101  395930 *
  9882    4.7  0.6  0.4  chr11             39224989 39226220  (6258617) C LOOPERN1_DR       DNA/Kolobok-T2          (0)   1234       1  395931  
   250    7.4  0.0  1.9  chr11             39228234 39228288  (6256549) C DNA6-4_DR         DNA                  (1363)   2176    2123  395932 *
   342    2.7  1.4  0.0  chr11             39228240 39228312  (6256525) C EnSpm-7_DR        DNA/CMC-EnSpm        (3861)   7173    7100  395933  
   309    4.2  0.0  0.0  chr11             39228250 39228320  (6256517) + EnSpm-N14_DR      DNA/CMC-EnSpm          3582   3652   (928)  395934 *
   387   17.5 10.7  1.5  chr11             39228726 39228847  (6255990) C Mariner-N12_DR    DNA/TcMar-Tc1          (89)    135       3  395935  
  7687    5.9  4.9  0.4  chr11             39228873 39229942  (6254895) C TC1DR3            DNA/TcMar-Tc1           (0)   1225     107  395936  
  2963    5.1  0.0  0.0  chr11             39229943 39230314  (6254523) + HarbingerN6_DR    DNA/PIF-Harbinger         1    372    (21)  395937  
   671    7.3  2.1  0.0  chr11             39230316 39230411  (6254426) C TC1DR3            DNA/TcMar-Tc1        (1115)    110      13  395936  
   302    9.0  0.0  0.0  chr11             39230400 39230466  (6254371) C DNA7-N1_DR        DNA/Zisupton         (9122)   1295    1229  395938 *
   285    0.0  0.0  3.4  chr11             39230414 39230474  (6254363) + hAT-25_DR         DNA/hAT-Charlie        2269   2327    (73)  395939 *
   279    4.0  0.0  0.0  chr11             39230419 39230494  (6254343) + hAT-N155_DR       DNA/hAT-Tip100          213    288   (300)  395940 *
   275    3.1 13.4  0.9  chr11             39230467 39230494  (6254343) C Helitron-2_DR     RC/Helitron         (21064)   6346    6240  395941 *
   247   12.1  3.8  7.0  chr11             39230495 39230551  (6254286) C Merlin-1_DR       DNA/Merlin           (2373)   8154    8026  395942  
   216    5.7  1.9  0.0  chr11             39231137 39231189  (6253648) + EnSpm-16_DR       DNA/CMC-EnSpm           581    634  (9150)  395943 *
  3600    7.4  1.5  0.2  chr11             39231149 39231689  (6253148) C Merlin-1_DR       DNA/Merlin           (8312)   2215    1668  395944  
  2190    9.6  3.9  0.0  chr11             39231691 39232045  (6252792) + Merlin-N1_DR      DNA/Merlin                1    369     (0)  395945  
   426   14.3  0.0  8.3  chr11             39232046 39232154  (6252683) C Helitron-N3B_DR   RC/Helitron          (1426)   5178    5080  395946 *
   490   12.4 20.4  3.1  chr11             39232051 39232217  (6252620) + Merlin-1_DR       DNA/Merlin             2138   2332  (8195)  395947 *
   987   19.6 15.4  6.8  chr11             39232091 39232511  (6252326) + DNA9-3_DR         DNA/MULE-MuDR?         1213   1667  (9712)  395948 *
  1512    7.7 27.1  0.8  chr11             39232224 39232511  (6252326) C SINE2-4_DR        SINE/tRNA-V-RTE         (3)    368       6  395949  
  1178   15.0 37.2  1.0  chr11             39232512 39232678  (6252159) + Merlin-1_DR       DNA/Merlin             4342   4960  (5567)  395950  
   265   13.6 11.2 12.0  chr11             39232568 39232701  (6252136) + DNAX-23_DR        DNA                    8309   8441  (3360)  395951 *
  2448   11.6  5.4  0.7  chr11             39232659 39233100  (6251737) C TC1DR2            DNA/TcMar-Tc1         (412)    464       2  395952  
   531   14.2  0.0 16.1  chr11             39232959 39233117  (6251720) C DNA8-25_DR        DNA                  (2993)    974     838  395953 *
   712   17.5  1.7  6.5  chr11             39233494 39233531  (6251306) + EnSpm-N37_DR      DNA/CMC-EnSpm           293    461  (6186)  395954  
   940   10.1  1.4  0.0  chr11             39233532 39233670  (6251167) + HE1_DR1           SINE/tRNA-V-RTE         234    374    (28)  395955  
   862   10.3 10.9  0.0  chr11             39233671 39233826  (6251011) + EnSpm-N27_DR      DNA/CMC-EnSpm             1    173     (0)  395956  
   293   10.9  0.0  5.5  chr11             39234024 39234081  (6250756) C DNA2-7_DR         DNA                   (346)   9304    9250  395957  
  2673    9.8  9.3  3.8  chr11             39234305 39234408  (6250429) C Helitron-N3B_DR   RC/Helitron           (873)   5731    5096  395958  
  3017    8.8  1.6  1.0  chr11             39234409 39234910  (6249927) + Merlin-1_DR       DNA/Merlin             1713   2217  (8310)  395959  
   836   23.6  6.7 15.8  chr11             39234437 39235226  (6249611) C DNAX-25B_DR       DNA/Zisupton         (1285)   2253    1526  395960 *
  1223    6.1  0.0  0.0  chr11             39235051 39235230  (6249607) C Mariner-N38_DR    DNA/TcMar-Tc1          (42)    505     326  395961  
   845   11.7  2.7 20.7  chr11             39235231 39235350  (6249487) + hAT-N164_DR       DNA/hAT-Tip100          876   1130   (910)  395962  
   973    7.3 33.2  0.0  chr11             39235351 39235555  (6249282) + hAT-N146_DR       DNA/hAT-Charlie           1    273     (0)  395963  
  1826    5.2  0.0  0.8  chr11             39235559 39235811  (6249026) C Mariner-N38_DR    DNA/TcMar-Tc1         (296)    251       1  395961  
   294   14.8  0.0  0.0  chr11             39235774 39235827  (6249010) + MuDR-2_DR         DNA/MULE-MuDR         18080  18133  (5800)  395964 *
   223   16.4  0.0  4.1  chr11             39235812 39235862  (6248975) + TE-X-6B_DR        DNA/Crypton-A           258    306   (268)  395965 *
   580   20.6  0.7  0.7  chr11             39235880 39236021  (6248816) + TE-X-6B_DR        DNA/Crypton-A           433    574     (0)  395966  
  3131    9.2  3.4  0.0  chr11             39236056 39236521  (6248316) + TC1DR3B           DNA/TcMar-Tc1           119    600   (289)  395967  
   518    5.7  0.0  0.0  chr11             39236536 39236605  (6248232) + TC1DR3            DNA/TcMar-Tc1           899    968   (257)  395968  
   222   15.2  0.0  0.0  chr11             39236623 39236655  (6248182) + TC1DR3B           DNA/TcMar-Tc1           848    880     (9)  395969  
  2716    5.0  1.1  1.7  chr11             39236665 39237028  (6247809) + SINE2-3_DR        SINE/tRNA-V-RTE           7    368     (0)  395970  
  1098    4.0  4.0  1.3  chr11             39236893 39237044  (6247793) + DNAX-23_DR        DNA                   10237  10392  (1409)  395971 *
  1147   17.8  4.8 15.2  chr11             39237037 39237534  (6247303) + Harbinger-N25B_DR DNA/PIF-Harbinger       113    565     (0)  395972  
   316   21.2  1.5  0.0  chr11             39238174 39238239  (6246598) + DNA-1-7_DR        DNA/PIF-Harbinger         1     67  (1371)  395973  
   290   10.9  0.0  0.0  chr11             39238307 39238352  (6246485) + DNA25TWA2_DR      DNA                       1     46   (756)  395974  
  6042    3.7  1.7  4.5  chr11             39238413 39239236  (6245601) + DNA25TWA2_DR      DNA                       1    802     (0)  395975  
   498   13.9  0.0  7.9  chr11             39239238 39239346  (6245491) + DNA25TWA2_DR      DNA                     105    205   (597)  395976  
   600   20.3 16.3  0.5  chr11             39239380 39239434  (6245403) + DNA2-10_DR        DNA                    2115   2320  (1201)  395977  
   789   10.6  0.0  0.0  chr11             39239435 39239557  (6245280) + HATN10_DR         DNA/hAT-Ac              150    272   (183)  395978  
  1913    9.0  0.3  0.0  chr11             39239565 39239850  (6244987) + DNA-8-3_DR        DNA/P                   342    628   (535)  395979  
  1068    9.3  0.0  0.0  chr11             39239851 39240011  (6244826) C DNA-6-N3_DR       DNA/IS3EU               (0)   1478    1318  395980  
   213   21.1  2.8  0.0  chr11             39239953 39240023  (6244814) + IS3EU-5_DR        DNA/IS3EU                23     95  (8193)  395981 *
  2499    2.2  4.0  0.3  chr11             39240017 39240341  (6244496) C L2-2_DRe          LINE/L2                 (0)   4238    3902  395982  
   753   11.3  0.8  0.0  chr11             39240351 39240473  (6244364) + DNA-6-N3_DR       DNA/IS3EU               157    280  (1198)  395983  
  8388    3.3  0.7  0.6  chr11             39240474 39241556  (6243281) + HARBINGERN3B_DR   DNA/PIF-Harbinger         1   1084     (0)  395984  
  4953   15.5  8.1  3.9  chr11             39241557 39242709  (6242128) + DNA-6-N3_DR       DNA/IS3EU               275   1475     (3)  395985  
   955    4.3  6.5  0.0  chr11             39242713 39242851  (6241986) + DNA-8-3_DR        DNA/P                   623    770   (393)  395986  
  1560   13.3  0.0  0.0  chr11             39242855 39243094  (6241743) + Harbinger-4N1_DR  DNA/PIF-Harbinger       752    991    (30)  395987  
   311   26.1  2.6  0.8  chr11             39242995 39243110  (6241727) + ENSPM-6_DR        DNA/CMC-EnSpm          7276   7393 (25223)  395988 *
   331    9.6  0.0  0.0  chr11             39243781 39243832  (6241005) C Kolobok-N6_DR     DNA/Kolobok-T2?         (0)    467     416  395989  
  1717    8.3  0.4  1.2  chr11             39243835 39244091  (6240746) C Kolobok-N6_DR     DNA/Kolobok-T2?       (156)    311      57  395989  
  1253    9.5  0.0  0.0  chr11             39244115 39244303  (6240534) C TDR12             DNA                    (52)    190       2  395990  
   295   18.3  5.0  0.0  chr11             39244304 39244358  (6240479) C Kolobok-N6_DR     DNA/Kolobok-T2?       (409)     58       1  395991  
   667    9.1  0.0  2.0  chr11             39244363 39244462  (6240375) + Harbinger-4N1B_DR DNA/PIF-Harbinger         1     98  (1065)  395992  
  1352   11.2  2.3  0.0  chr11             39244463 39244676  (6240161) + Harbinger-N9_DR   DNA/PIF-Harbinger         1    219   (424)  395993  
   249   16.7  4.2  0.0  chr11             39244692 39244739  (6240098) + Harbinger-4N1_DR  DNA/PIF-Harbinger       751    800   (221)  395994  
   332   16.9  0.0  0.0  chr11             39244806 39244870  (6239967) C hAT-N152_DR       DNA/hAT-Blackjack     (244)     86      22  395995 *
   393   19.5  1.3  0.0  chr11             39244868 39244944  (6239893) C CryptonV-N5_DR    DNA/Crypton-V       (19603)   4934    4857  395996 *
   577    2.9  0.0  0.0  chr11             39244880 39244947  (6239890) C SINE2-5_DR        SINE/tRNA-V-RTE        (33)    249     182  395997  
   350   20.0  0.9 11.3  chr11             39244948 39244986  (6239851) C DNA7-N1_DR        DNA/Zisupton         (5630)   4787    4691  395998  
   320   20.6  0.0  0.0  chr11             39244960 39245022  (6239815) C hAT-N49_DR        DNA/hAT-Ac            (462)    649     587  395999 *
   247   23.8  3.2  0.0  chr11             39244968 39245030  (6239807) + DNA8-8B_DR        DNA/hAT-Charlie         674    738   (485)  396000 *
  1230   14.2  1.7  0.5  chr11             39245033 39245294  (6239543) C hAT-N167B_DR      DNA/hAT-Charlie       (295)    518     160  396001  
  3117    2.5  5.8  0.2  chr11             39245305 39245714  (6239123) C hAT-N37_DR        DNA/hAT-Charlie         (0)    433       1  396002  
  1588   10.5 20.6  1.6  chr11             39246530 39246840  (6237997) + HE1_DR1           SINE/tRNA-V-RTE           1    369    (33)  396003  
   623   14.9 12.2  4.7  chr11             39246716 39246912  (6237925) + EnSpm-N37_DR      DNA/CMC-EnSpm           333    543  (6104)  396004 *
   506   15.8  0.0  1.9  chr11             39246847 39247141  (6237696) + (TTA)n            Simple_repeat             1    289     (0)  396005 *
  1049   18.3  7.0  5.7  chr11             39247254 39247585  (6237252) C EnSpm-N48B_DR     DNA/CMC-EnSpm        (4314)   2645    2350  396006 *
  1509    9.0  6.9  2.6  chr11             39247341 39247601  (6237236) + hAT-N137_DR       DNA/hAT-Ac             2458   2729   (842)  396007  
   685   15.3  0.6  9.4  chr11             39247452 39247624  (6237213) + Helitron-2_DR     RC/Helitron           23697  23855  (3557)  396008 *
  1161   10.6  9.8  2.9  chr11             39247948 39248171  (6236666) + TDR20             DNA/Merlin                1    239     (0)  396009  
  2910    2.7  0.3  0.8  chr11             39248217 39248590  (6236247) + SINE3-1           SINE/5S-Deu-L2          219    590     (0)  396010  
   357   18.9  7.7  5.2  chr11             39248647 39248658  (6236179) + Polinton-1N1_DR   DNA/Maverick           3160   3223 (12246)  396011  
   359   22.6  1.4  4.4  chr11             39248659 39248797  (6236040) C L2-3_DRe          LINE/L2                 (4)   5064    4930  396012  
   357   18.9  7.7  5.2  chr11             39248798 39248814  (6236023) + Polinton-1N1_DR   DNA/Maverick           3224   3331 (12138)  396011  
   282   14.1  0.0  7.8  chr11             39249261 39249329  (6235508) C Penelope-3B_DR    LINE/Penelope           (1)    981     918  396013 *
   481   11.1  0.0  2.5  chr11             39249325 39249407  (6235430) C EXPANDER1_DR      LINE/RTE-BovB        (2909)    456     376  396014  
  5182    2.1 22.2  0.0  chr11             39249418 39250183  (6234654) + hAT-N45_DR        DNA/hAT?                  1    936     (0)  396015  
   304    2.6  0.0  0.0  chr11             39250184 39250221  (6234616) + EXPANDER1_DR      LINE/RTE-BovB          3035   3072   (293)  396016  
  3733   10.4 26.8  0.4  chr11             39250222 39250993  (6233844) + HATN3B_DR         DNA/hAT-Tip100            1    975     (4)  396017  
  2105    6.5  2.0  0.0  chr11             39250997 39251290  (6233547) + EXPANDER1_DR      LINE/RTE-BovB          3066   3365     (0)  396016  
  1519    6.8  0.0  0.0  chr11             39251293 39251499  (6233338) C Penelope-3B_DR    LINE/Penelope          (53)    929     723  396013  
   593   17.7  0.8  1.5  chr11             39251636 39251767  (6233070) C DNA-5-4_DR        DNA                     (0)   1072     942  396018  
   529   24.7  3.2  0.6  chr11             39251736 39251765  (6233072) + DIRS-9_DR         LTR/Ngaro              5995   6153   (278)  396019 *
   844    7.3  0.0  1.6  chr11             39251766 39251890  (6232947) + SINE2-4_DR        SINE/tRNA-V-RTE           1    123   (248)  396020  
   507   15.6  0.0  1.0  chr11             39251894 39251990  (6232847) C DNAX-17B_DR       DNA/Zator?            (263)    111      16  396021 *
  1369   18.0  9.7  2.6  chr11             39251983 39252375  (6232462) C Kolobok-N11_DR    DNA/Kolobok-T2         (51)    420       1  396022  
   262   17.9  0.0  6.0  chr11             39252655 39252743  (6232094) C Zisupton-6_DR     DNA/Zisupton         (6038)  16078   15995  396023  
  2134   13.2  2.3  7.0  chr11             39252761 39253191  (6231646) + EnSpm-15_DR       DNA/CMC-EnSpm          8942   9353  (2101)  396024 *
  2437   10.1  0.0  0.8  chr11             39252832 39253199  (6231638) C SINE2-3_DR        SINE/tRNA-V-RTE         (2)    366       2  396025  
   307   15.4  1.2  6.3  chr11             39253200 39253279  (6231558) + Ngaro1_DR         LTR/Ngaro                41    116  (6462)  396026 *
   424   11.7  2.6  1.3  chr11             39253208 39253285  (6231552) + MuDR-2_DR         DNA/MULE-MuDR         14544  14622  (9311)  396027  
  4400   13.9  1.7  2.6  chr11             39253287 39254056  (6230781) C TDR13B            DNA                     (0)    763       1  396028  
  1836   19.1  2.4  2.9  chr11             39254057 39254477  (6230360) + DIRS-1-LTR_DR     LTR/Ngaro                74    492   (130)  396029  
  5572    3.3  0.0  0.0  chr11             39254480 39255153  (6229684) + HarbingerN2_DR    DNA/PIF-Harbinger         1    674     (0)  396030  
  6198    6.7  2.4  0.0  chr11             39255157 39255996  (6228841) + HarbingerN4_DR    DNA/PIF-Harbinger         1    860     (0)  396031  
   717   16.1  1.3  4.1  chr11             39255997 39256144  (6228693) + DIRS-6B_DR        LTR/Ngaro              6385   6528   (542)  396032  
   350   12.6 12.5  1.1  chr11             39256125 39256204  (6228633) C EnSpm-N21_DR      DNA/CMC-EnSpm         (312)    167      79  396033 *
  1607   19.0 12.3  0.4  chr11             39256204 39256632  (6228205) + hAT-N203_DR       DNA/hAT-Tip100         1054   1533  (4008)  396034  
   813   14.7  1.8 13.2  chr11             39256618 39256844  (6227993) C DNA8-23_DR        DNA                  (4461)   2278    2075  396035 *
  1740   11.2  8.3  3.7  chr11             39256646 39256959  (6227878) + DNA8-17_DR        DNA/hAT-Tip100         1340   1667   (146)  396036  
  7433    2.5  7.2  0.0  chr11             39257521 39258482  (6226355) C hAT-N96_DR        DNA/hAT-Ac              (0)   1031       1  396037  
   350   11.5 27.4  0.0  chr11             39258556 39258668  (6226169) + EnSpm-N4B_DR      DNA/CMC-EnSpm?            1    144    (76)  396038 *
   984    3.8  3.0  0.0  chr11             39258668 39258797  (6226040) + TC1DR3            DNA/TcMar-Tc1           684    817   (408)  396039  
  1810   13.2  9.7  0.5  chr11             39258798 39259201  (6225636) + TDR24             DNA                       3    443     (1)  396040  
  2847    8.0  2.3  0.0  chr11             39259202 39259597  (6225240) + TC1DR3            DNA/TcMar-Tc1           821   1225     (0)  396041  
   519   17.1  0.0  0.0  chr11             39260323 39260410  (6224427) C hAT-N189_DR       DNA/hAT-Tip100          (0)    871     784  396042  
   345   18.9  0.9  0.0  chr11             39260372 39260477  (6224360) C Ngaro1_DR         LTR/Ngaro            (1428)   5150    5044  396043 *
   447    7.7  1.9  0.0  chr11             39260384 39260487  (6224350) C Helitron-4_DR     RC/Helitron         (18328)  13540   13435  396044 *
  2147   12.5  2.4 11.0  chr11             39260400 39260423  (6224414) + EnSpm-6N1_DR      DNA/CMC-EnSpm           995   1142  (8094)  396045  
   402   21.7  3.1  0.0  chr11             39260411 39260451  (6224386) C ENSPM-6_DR        DNA/CMC-EnSpm        (4176)  28440   28308  396046 *
  2851    9.7  2.8  1.0  chr11             39260424 39260923  (6223914) + Helitron-N3B_DR   RC/Helitron            5077   5585  (1019)  396047  
   831   10.1  0.0  0.0  chr11             39260922 39261060  (6223777) + Ginger1-N1_DR     DNA/Ginger-1            288    426  (2232)  396048 *
  2147   12.5  2.4 11.0  chr11             39260924 39260982  (6223855) + EnSpm-6N1_DR      DNA/CMC-EnSpm          1143   1532  (7704)  396045  
  1043   26.0  0.7  1.9  chr11             39261069 39261276  (6223561) C DNA9-3_DR         DNA/MULE-MuDR?       (1594)   9785    9432  396049  
  1150    2.2  0.0  0.0  chr11             39261277 39261455  (6223382) + (TAGA)n           Simple_repeat             1    179     (0)  396050  
  1043   26.0  0.7  1.9  chr11             39261456 39261491  (6223346) C DNA9-3_DR         DNA/MULE-MuDR?       (1594)   9431    9368  396049  
  1134    4.7  1.4  0.0  chr11             39262332 39262478  (6222359) + TE-X-1_DR         DNA                    1148   1296   (182)  396051  
   200    9.1  0.0  0.0  chr11             39262479 39262511  (6222326) C Harbinger-4N1B_DR DNA/PIF-Harbinger       (0)   1163    1131  396052  
   383   17.3  4.0  1.0  chr11             39263292 39263310  (6221527) + EnSpm-22N2_DR     DNA/CMC-EnSpm          3229   3250  (2297)  396053  
   919   10.2  4.5  0.0  chr11             39263311 39263467  (6221370) C DNA2-3_DR         DNA/hAT?                (0)   1245    1082  396054  
  3098    8.2 25.8  0.9  chr11             39263468 39264092  (6220745) C TDR13B2           DNA                     (0)    779       1  396055  
  3039   15.1 10.4  5.2  chr11             39264134 39264817  (6220020) + TDR13B            DNA                       1    718    (45)  396056  
  2530    7.6  7.5  1.3  chr11             39264825 39265252  (6219585) C Crack-5_DR        LINE/L2               (289)   1754    1301  396057  
   900   11.2  0.6  0.6  chr11             39265267 39265427  (6219410) + DNA2-3_DR         DNA/Merlin              171    331   (914)  396058  
   723   14.2  0.0  2.7  chr11             39265400 39265427  (6219410) + EnSpm-6N1_DR      DNA/CMC-EnSpm          4439   4462  (4774)  396059 *
 10939    5.6  5.3  0.4  chr11             39265428 39266965  (6217872) + TZF28B            DNA/TcMar-Tc1             1   1614     (0)  396060  
  1829   13.6  6.0  3.0  chr11             39266973 39267426  (6217411) C DNA2-3_DR         DNA/hAT?              (337)    908     442  396054  
   360   25.0  2.7  4.0  chr11             39268028 39268043  (6216794) + MuDR-2_DR         DNA/MULE-MuDR         18829  18976  (4957)  396061  
   369   25.5 10.4  0.7  chr11             39268044 39268098  (6216739) C hAT-N137_DR       DNA/hAT-Ac            (837)   2734    2588  396062  
   402   21.5  0.0  0.0  chr11             39268099 39268177  (6216660) + EnSpm-N48B_DR     DNA/CMC-EnSpm           785    863  (6096)  396063  
   208   17.8  1.3  2.7  chr11             39268436 39268510  (6216327) + DNA9-3_DR         DNA/MULE-MuDR?          973   1046 (10333)  396064  
   356   17.4 27.0  3.0  chr11             39269014 39269202  (6215635) C Zisupton-6_DR     DNA/Zisupton        (12894)   9222    8990  396065 *
  1167   13.7 11.8  3.0  chr11             39269035 39269313  (6215524) + Mariner-N38_DR    DNA/TcMar-Tc1            30    332   (215)  396066  
   690   17.1  8.1  9.2  chr11             39269065 39269348  (6215489) + EnSpm-6N1_DR      DNA/CMC-EnSpm          1105   1385  (7851)  396067 *
   822   18.9  0.2  3.1  chr11             39269478 39270017  (6214820) + (TGGA)n           Simple_repeat             1    524     (0)  396068  
   492   20.4 15.3  2.6  chr11             39269617 39270121  (6214716) + Polinton-4_DR     DNA/Maverick          12408  12705  (7582)  396069 *
   926   14.3  0.0  0.5  chr11             39269864 39270147  (6214690) + (TAGA)n           Simple_repeat             1    282     (0)  396070  
   765   23.4  0.4 10.7  chr11             39270038 39270481  (6214356) + (TGGA)n           Simple_repeat             1    467   (624)  396071 *
   226   25.1  0.6  1.7  chr11             39270482 39270663  (6214174) + (ATTG)n           Simple_repeat             1    180     (0)  396072  
   765   23.4  0.4 10.7  chr11             39270664 39271254  (6213583) + (TGGA)n           Simple_repeat           468   1091     (0)  396071 *
  1093   12.8  0.0  0.0  chr11             39271049 39271354  (6213483) + (CAGA)n           Simple_repeat             1    306     (0)  396073  
   227   29.1  3.9  8.1  chr11             39271076 39271141  (6213696) + Polinton-4_DR     DNA/Maverick          12424  12532  (7755)  396074 *
   784   13.2  0.7  0.0  chr11             39271236 39271386  (6213451) + (TAGA)n           Simple_repeat             2    153     (0)  396075  
   227   29.1  3.9  8.1  chr11             39271263 39271359  (6213478) + Polinton-4_DR     DNA/Maverick          12533  12696  (7591)  396074 *
   364   22.6 13.5  2.2  chr11             39272277 39272420  (6212417) + hAT-N198_DR       DNA/hAT-Charlie         777    938   (908)  396076  
  1478   15.5 10.2  0.6  chr11             39272421 39272730  (6212107) C DIRS-4N2_DR       LTR/Ngaro               (0)   5990    5661  396077  
   917   15.0  9.1  7.4  chr11             39272734 39273064  (6211773) C L1-123_DR         LINE/L1                 (1)   1734    1399  396078  
   417   24.4 10.5  3.2  chr11             39273175 39273440  (6211397) + L1-123_DR         LINE/L1                1363   1647    (88)  396079 *
   786   18.2  0.0  0.7  chr11             39273420 39273568  (6211269) + TE-X-7_DR         LINE?/Penelope?         126    273   (566)  396080 *
   982    5.4  0.0  0.0  chr11             39273440 39273569  (6211268) + HE2_DR            SINE/tRNA-V-RTE         234    363     (0)  396081  
   479   13.3  0.0  2.2  chr11             39273502 39273593  (6211244) + TDR9              DNA                       1     90   (118)  396082 *
  4369    7.7  6.9  0.4  chr11             39273582 39274236  (6210601) + TDR2              DNA/TcMar-Tc1           135    831   (106)  396083  
   823   12.9  0.0  1.5  chr11             39275006 39275139  (6209698) C DNA-N21_DR        DNA/hAT-Charlie?        (5)    329     198  396084 *
   982   11.2 15.2  0.0  chr11             39275139 39275316  (6209521) + Tc1-1_DR          DNA/TcMar-Tc1          1063   1267   (358)  396085  
  1369   10.8  3.7  0.5  chr11             39275321 39275522  (6209315) + Tc1-1_DR          DNA/TcMar-Tc1          1029   1237   (388)  396086  
  3429    8.6 15.9  1.8  chr11             39275523 39276206  (6208631) + TDR13B2           DNA                       1    779     (0)  396087  
   535   18.3  0.0  1.0  chr11             39276207 39276311  (6208526) + Tc1-1_DR          DNA/TcMar-Tc1          1231   1334   (291)  396088  
  1874   13.8  0.0  0.0  chr11             39276345 39276640  (6208197) + Tc1-1_DR          DNA/TcMar-Tc1          1037   1332   (293)  396089  
  1691   14.1  3.4  0.7  chr11             39276668 39276960  (6207877) + Tc1-1_DR          DNA/TcMar-Tc1          1029   1329   (296)  396089  
  1129   13.3  0.0  0.0  chr11             39276959 39277131  (6207706) + Tc1-1_DR          DNA/TcMar-Tc1          1164   1336   (289)  396090 *
  2557   13.7  2.0  0.2  chr11             39277165 39277602  (6207235) + Tc1-1_DR          DNA/TcMar-Tc1          1040   1485   (140)  396091  
   248   14.6  2.1  0.0  chr11             39278495 39278542  (6206295) + EnSpm-N23_DR      DNA/CMC-EnSpm            33     81   (557)  396092  
   218   22.6  0.0  7.0  chr11             39278541 39278616  (6206221) + Zisupton-7_DR     DNA/Zisupton           9707   9777  (7305)  396093 *
   601   12.8  0.0  0.9  chr11             39278551 39278660  (6206177) C DNA11TA1B_DR      DNA/CMC-EnSpm           (6)    197      89  396094 *
  1060   17.3  0.3  0.1  chr11             39278634 39278839  (6205998) + Tc1-1_DR          DNA/TcMar-Tc1          1153   1334   (291)  396095  
   359   10.0  6.7  0.0  chr11             39278869 39278928  (6205909) + Tc1-1_DR          DNA/TcMar-Tc1          1031   1094   (531)  396096  
   646   24.5  9.8  3.0  chr11             39278964 39279401  (6205436) + EnSpm-N23_DR      DNA/CMC-EnSpm            79    545    (93)  396097  
  1634    7.5  6.7  0.0  chr11             39279423 39279661  (6205176) C HATN8_DR          DNA/Zisupton            (0)    255       1  396098  
  5295    7.4  3.9  0.9  chr11             39279680 39280455  (6204382) C Kolobok-1N1_DR    DNA/Kolobok-T2        (624)    799       1  396099  
   929   10.9  5.7  0.0  chr11             39280456 39280629  (6204208) + TDR16             DNA/Merlin              106    289    (24)  396100  
   294   17.8  0.0  1.2  chr11             39280560 39280643  (6204194) C TDR16             DNA/Merlin           (4203)    102      21  396101 *
   499    6.2 15.8  4.5  chr11             39281072 39281172  (6203665) + L2-1B_DR          LINE/L2                 894   1005     (3)  396102 *
  1510   19.5 11.3  4.0  chr11             39281111 39281350  (6203487) + DNA8-23_DR        DNA                    1695   2263  (4476)  396103  
  2423    7.9  2.9  0.6  chr11             39281351 39281693  (6203144) C SINE2-4_DR        SINE/tRNA-V-RTE         (4)    367      17  396104  
   214   23.7 13.6  1.1  chr11             39281650 39281730  (6203107) C DNA8-9_DR         DNA/hAT-Ac            (579)    872     782  396105 *
  1740   11.2 12.2  0.0  chr11             39281726 39282020  (6202817) + TZF28C            DNA/TcMar-Tc1           978   1308   (321)  396106  
  1408   11.8  5.3  0.0  chr11             39282017 39282244  (6202593) + TZF28C            DNA/TcMar-Tc1          1100   1339   (290)  396107 *
   411   21.9  0.0  0.0  chr11             39282297 39282392  (6202445) C hAT-N44B_DR       DNA/hAT-Tip100        (613)    988     893  396108 *
   578   12.7 39.9  1.2  chr11             39282312 39282494  (6202343) C hAT-N38_DR        DNA/hAT-hAT6          (423)    606     354  396109  
  5137   11.0  5.3  0.2  chr11             39282502 39283313  (6201524) C L2-1_DR           LINE/L2               (847)   4138    3286  396110  
  2713   12.2  2.5  0.4  chr11             39284190 39284628  (6200209) C DNA-3-3_DR        DNA                     (1)   1349     902  396111  
  3683   14.2  7.3  2.4  chr11             39284629 39285356  (6199481) C TDR13B            DNA                     (0)    763       1  396112  
  1068    9.8  7.3  0.5  chr11             39285357 39285559  (6199278) C DNA-3-3_DR        DNA                   (441)    909     693  396111  
   278   12.1  8.6  0.0  chr11             39285611 39285668  (6199169) + DNA-5-8B_DR       DNA/hAT-hAT5             46    108   (319)  396113  
   606   14.5  2.3  5.0  chr11             39285783 39285973  (6198864) + DNA-5-8B_DR       DNA/hAT-hAT5            318    691     (0)  396114  
  1724    8.5  0.5 25.2  chr11             39286053 39286443  (6198394) + SINE2-4_DR        SINE/tRNA-V-RTE          48    361    (10)  396115  
   313   22.7  9.1  0.0  chr11             39286451 39286538  (6198299) C hAT-N164_DR       DNA/hAT-Tip100       (1114)    926     831  396116  
  1817   14.7 11.7  1.8  chr11             39286563 39286965  (6197872) C TDR13             DNA                     (0)    772     331  396117  
   652   16.7  0.9  0.0  chr11             39286971 39287099  (6197738) C TDR13C            DNA                   (546)    134       1  396118  
   297   25.0  0.0  0.0  chr11             39287039 39287110  (6197727) + DNA9-3_DR         DNA/MULE-MuDR?         5718   5789  (5590)  396119 *
   229   23.8  0.0  0.0  chr11             39287756 39287818  (6197019) C EnSpm-N13_DR      DNA/CMC-EnSpm        (3841)  18308   18246  396120  
   574   25.1  4.1  1.5  chr11             39287885 39288078  (6196759) C EnSpm-N13_DR      DNA/CMC-EnSpm        (3940)  18209   18011  396120  
   343   22.2  7.5  2.4  chr11             39288057 39288176  (6196661) C EnSpm-N13_DR      DNA/CMC-EnSpm        (4991)  17158   17033  396121 *
  6304    4.1  0.5  1.0  chr11             39288182 39288987  (6195850) C DNA25TWA2_DR      DNA                     (0)    802       1  396122  
   260   15.6  0.0  0.0  chr11             39289101 39289145  (6195692) C DNA11TA1_DR       DNA/CMC-EnSpm          (16)    187     143  396123  
  7481    8.9  4.9  1.9  chr11             39289146 39290335  (6194502) C TC1DR3            DNA/TcMar-Tc1           (0)   1225       1  396124  
   513   17.1  0.8  2.4  chr11             39290336 39290461  (6194376) C DNA11TA1B_DR      DNA/CMC-EnSpm          (59)    144      21  396125  
   224   24.7  2.2  3.3  chr11             39290386 39290477  (6194360) + Zisupton-7_DR     DNA/Zisupton           9801   9891  (7191)  396126 *
  1043   12.9 12.8  0.7  chr11             39291150 39291399  (6193438) C EnSpm-N21_DR      DNA/CMC-EnSpm           (0)    479     200  396127  
   425   22.6  5.5  3.0  chr11             39291383 39291510  (6193327) C hAT-N167B_DR      DNA/hAT-Charlie       (616)    957     827  396128 *
   391   11.3  1.6  0.0  chr11             39291511 39291572  (6193265) + DNA8-4C_DR        DNA/hAT-Charlie           1     63  (1198)  396129 *
   478    7.5  1.2  1.2  chr11             39291561 39291641  (6193196) + TDR9              DNA                     127    207     (1)  396130 *
  2731    4.7  1.4  1.1  chr11             39291573 39291939  (6192898) C SINE2-3_DR        SINE/tRNA-V-RTE         (0)    368       1  396131  
  2190   13.5  1.9  3.7  chr11             39291940 39291983  (6192854) C EnSpm-N17_DR      DNA/TcMar            (1803)   3387    2984  396132  
   936    6.0  7.4  0.0  chr11             39291942 39292086  (6192751) + DNA8-4A_DR        DNA/hAT-Charlie          71    226   (693)  396133 *
 18711    0.3  0.0  0.0  chr11             39292087 39294232  (6190605) C P-1N2_DR          DNA/P                   (0)   2146       1  396134  
   800    8.5 10.8  0.0  chr11             39294233 39294362  (6190475) + DNA8-4A_DR        DNA/hAT-Charlie         219    362   (557)  396135 *
  3678   13.7  0.3  1.1  chr11             39294361 39294994  (6189843) + DIRS-8B_DR        LTR/Ngaro              6679   7307     (6)  396136  
  1587    7.8  9.2  0.3  chr11             39294993 39295276  (6189561) + DNA8-4A_DR        DNA/hAT-Charlie         361    669   (250)  396137 *
   250    0.0  2.6  0.0  chr11             39295269 39295306  (6189531) + Rex1-26_DRe       LINE/Rex-Babar         3349   3387     (3)  396138 *
  4234    1.4  0.0  0.0  chr11             39295283 39295798  (6189039) C CR1-25_DR         LINE/L2                 (9)   3096    2581  396139  
  1613   10.4  0.4  0.0  chr11             39295803 39296053  (6188784) + DNA8-4A_DR        DNA/hAT-Charlie         668    919     (0)  396140  
  1859   20.7  8.9  7.0  chr11             39296054 39296730  (6188107) C hAT-N167B_DR      DNA/hAT-Charlie       (739)    834     146  396128  
   947    9.9  2.2 10.1  chr11             39296730 39296954  (6187883) C EnSpm-N21_DR      DNA/CMC-EnSpm         (270)    209       1  396141 *
  3455   17.8 11.2  3.4  chr11             39297635 39298629  (6186208) C Helitron-4_DR     RC/Helitron          (1986)  29882   28891  396142 *
  7641   10.9  8.8  3.0  chr11             39298612 39300013  (6184824) C Helitron-1N2_DR   RC/Helitron            (42)   2152     672  396143  
  3040    1.9  2.7  0.0  chr11             39300011 39300382  (6184455) + Harbinger-8N1_DR  DNA/PIF-Harbinger       174    555     (0)  396144 *
   262   19.4  1.4  2.9  chr11             39300323 39300391  (6184446) C hAT-N25_DR        DNA/hAT-Ac            (638)    191     124  396145 *
   257   17.9  4.4  1.4  chr11             39300335 39300402  (6184435) + DNA2-7_DR         DNA                    5507   5576  (4074)  396146 *
   546   22.9 10.6  2.5  chr11             39300631 39300818  (6184019) C HarbingerN6B_DR   DNA/PIF-Harbinger       (1)    721     519  396147  
   488    8.5  6.0  1.1  chr11             39300951 39301033  (6183804) C piggyBac-N16_DR   DNA/PiggyBac?           (0)     87       1  396148  
   719    5.9  5.0  0.0  chr11             39301076 39301176  (6183661) + DNA-8-7_DR        DNA/hAT-Tip100            2    107   (942)  396149 *
  1144   19.6  0.3  7.6  chr11             39301151 39301180  (6183657) C piggyBac-N13B_DR  DNA/PiggyBac          (381)   1020     761  396150  
  1766    8.4  0.8  0.0  chr11             39301181 39301429  (6183408) C HATN8_DR          DNA/Zisupton            (4)    251       1  396151  
   381   12.1  0.0  0.0  chr11             39301385 39301442  (6183395) C hAT-N35B_DR       DNA/hAT-Ac            (959)    653     596  396152 *
  3561    6.9  8.4  0.0  chr11             39301427 39301974  (6182863) + DNA-8-7_DR        DNA/hAT-Tip100           98    691   (358)  396153  
   325    9.9  5.9 10.8  chr11             39301917 39302052  (6182785) + DNA-6-N5B_DR      DNA                    1041   1170  (2353)  396154 *
  1739   13.8  3.7 12.0  chr11             39301938 39301977  (6182860) + EnSpm-6N1_DR      DNA/CMC-EnSpm           976   1167  (8069)  396155  
  2329   12.9  3.5  1.8  chr11             39301978 39302460  (6182377) C Merlin-1_DR       DNA/Merlin           (8286)   2241    1751  396156  
  1739   13.8  3.7 12.0  chr11             39302461 39302531  (6182306) + EnSpm-6N1_DR      DNA/CMC-EnSpm          1168   1525  (7711)  396155  
   331    5.2  0.5  6.2  chr11             39302495 39302633  (6182204) + Harbinger-N17_DR  DNA/PIF-Harbinger       364    554  (1089)  396157 *
   429    4.8  4.8  0.0  chr11             39302634 39302696  (6182141) C hAT-N34_DR        DNA/hAT-Ac            (256)    693     628  396158  
   219   12.5  0.0  0.0  chr11             39302656 39302711  (6182126) + Helitron-N3_DR    RC/Helitron            2731   2786   (230)  396159 *
  1292    3.2  3.1  2.6  chr11             39302666 39302858  (6181979) C RTEX-2_DR         LINE/RTE-X              (0)   3260    3067  396160  
   485    6.2  9.8  2.3  chr11             39302886 39302967  (6181870) + DNA-N17_DR        DNA                     261    348    (19)  396161  
   239   20.0  0.0  4.0  chr11             39302961 39303012  (6181825) C Penelope-5_DR     LINE/Penelope         (594)   2282    2233  396162 *
  1736   12.1  2.9  0.0  chr11             39302969 39303248  (6181589) C HE1_DR1           SINE/tRNA-V-RTE       (114)    288       1  396163  
   312   25.0  2.1  1.1  chr11             39303249 39303279  (6181558) + DNA8-10_DR        DNA/hAT-Ac             2814   2845  (1173)  396164  
  1697    9.0 12.4  2.8  chr11             39303974 39304304  (6180533) + Kolobok-N6_DR     DNA/Kolobok-T2?          28    389    (78)  396165  
   344   15.1  0.0  6.7  chr11             39304305 39304368  (6180469) C DNA-5-4_DR        DNA                     (0)   1072    1013  396166  
   227    8.6  0.0  0.0  chr11             39304364 39304398  (6180439) + hAT-N147_DR       DNA/hAT-Tip100          653    687     (0)  396167 *
   243    5.7  0.0  0.0  chr11             39304445 39304479  (6180358) + hAT-N147_DR       DNA/hAT-Tip100          653    687     (0)  396168  
   227    8.6  0.0  0.0  chr11             39304529 39304563  (6180274) + hAT-N147_DR       DNA/hAT-Tip100          653    687     (0)  396169  
   219    9.4  0.0  0.0  chr11             39304626 39304657  (6180180) + hAT-11_DR         DNA/hAT-Tip100         3165   3196     (0)  396170  
   219    9.4  0.0  0.0  chr11             39304710 39304741  (6180096) + hAT-11_DR         DNA/hAT-Tip100         3165   3196     (0)  396171  
   219    9.4  0.0  0.0  chr11             39304794 39304825  (6180012) + hAT-11_DR         DNA/hAT-Tip100         3165   3196     (0)  396172  
   238   11.4  0.0  0.0  chr11             39304885 39304919  (6179918) + hAT-11_DR         DNA/hAT-Tip100         3162   3196     (0)  396173  
   227    8.6  0.0  0.0  chr11             39304969 39305003  (6179834) + hAT-N147_DR       DNA/hAT-Tip100          653    687     (0)  396174  
  1939   18.9 11.6  3.3  chr11             39305044 39305570  (6179267) C hAT-N167B_DR      DNA/hAT-Charlie       (857)    716     148  396175  
   542   13.6  2.6  4.4  chr11             39306580 39306594  (6178243) C DNA8-23_DR        DNA                  (4447)   2292    2280  396176  
   822   15.5 32.4  0.0  chr11             39306595 39306807  (6178030) + SINE2-5_DR        SINE/tRNA-V-RTE           1    282     (0)  396177  
   411   19.7  2.3  4.6  chr11             39306697 39306829  (6178008) + DNA-6-N2_DR       DNA                    3488   3617  (1439)  396178 *
   716   14.0  9.6  0.0  chr11             39306865 39307000  (6177837) + LTR-11_DR-LTR     LTR                      45    193     (0)  396179  
   238    5.9  0.0  0.0  chr11             39307001 39307034  (6177803) + LTR-11_DR-I       LTR                       1     34     (9)  396180  
  4209    4.3  4.6  0.7  chr11             39307050 39307639  (6177198) C EnSpm-N23_DR      DNA/CMC-EnSpm           (4)    634      22  396181  
   948   11.5  7.2  0.6  chr11             39307655 39307820  (6177017) + LTR-11_DR-LTR     LTR                      17    193     (0)  396182  
   539   12.8 20.8  0.0  chr11             39307821 39307945  (6176892) + DNA11TA1_DR       DNA/CMC-EnSpm            52    202     (1)  396183  
   245   18.6  3.4  0.0  chr11             39307953 39308011  (6176826) + HATN8_DR          DNA/Zisupton              7     67   (188)  396184  
   649    8.0  0.0  0.0  chr11             39308012 39308099  (6176738) C DNA-8-3_DR        DNA/P                   (0)   1163    1076  396185  
   753    6.6 24.2  9.7  chr11             39308100 39308318  (6176519) + TE-X-11_DR        Unknown                1959   2206     (0)  396186  
   205   13.9  0.0  0.0  chr11             39308302 39308337  (6176500) + Tx1-26_DR         LINE/L1-Tx1            3144   3179  (2346)  396187 *
   512   14.6  3.4  0.0  chr11             39308344 39308432  (6176405) + EnSpm-N26B_DR     DNA/CMC-EnSpm           102    193    (28)  396188  
  4970    2.9  3.4  4.5  chr11             39308445 39309161  (6175676) + Gypsy-234_DR-LTR  LTR/Gypsy?                1    709    (11)  396189  
   234   22.4  0.0  0.0  chr11             39309209 39309266  (6175571) + HATN8_DR          DNA/Zisupton            197    254     (1)  396190  
   368    8.4  0.0  3.6  chr11             39309741 39309826  (6175011) C Zisupton-7_DR     DNA/Zisupton         (5535)  11547   11465  396191  
   358    5.4  0.0  1.4  chr11             39309760 39309834  (6175003) + EnSpm-N14_DR      DNA/CMC-EnSpm          3581   3654   (926)  396192 *
   266    9.8  0.0 11.3  chr11             39309777 39309845  (6174992) + IS3EU-1_DR        DNA/IS3EU              1923   1984  (6720)  396193 *
   292   16.4  0.0  0.0  chr11             39309786 39309846  (6174991) + Merlin-1_DR       DNA/Merlin             7482   7542  (2985)  396194  
   269   14.1  1.5  1.5  chr11             39309836 39309900  (6174937) C CryptonV-N6_DR    DNA/Crypton-V          (12)    550     486  396195 *
  1744   14.8  8.6  0.8  chr11             39309902 39310249  (6174588) + HE1_DR1           SINE/tRNA-V-RTE           1    375    (27)  396196  
  1465    9.8 11.6  1.2  chr11             39310506 39310816  (6174021) C DNA-8-31_DR       DNA                     (0)    425      83  396197  
   940   11.0  7.5  1.6  chr11             39310817 39311052  (6173785) + Mariner-N31_DR    DNA/TcMar-Tc1             1    250   (290)  396198  
  3528    9.4  5.5  2.3  chr11             39311053 39311649  (6173188) C DIRS-1-LTR_DR     LTR/Ngaro               (3)    619       4  396199  
  1149   13.3  7.6  1.1  chr11             39311659 39311909  (6172928) + Mariner-N31_DR    DNA/TcMar-Tc1           262    528    (12)  396200  
  1332    9.5  6.6  0.0  chr11             39311910 39312120  (6172717) C DNA8-10B_DR       DNA                     (0)    225       1  396201  
   332   12.3  0.0 19.7  chr11             39312141 39312231  (6172606) C DNA-8-31_DR       DNA                   (343)     82       7  396197  
  1617   14.3  5.5 10.2  chr11             39312300 39312751  (6172086) C hAT-N37_DR        DNA/hAT-Charlie         (0)    433       1  396202  
  4322    3.3  3.0  0.0  chr11             39312765 39313303  (6171534) + Harbinger-8N1_DR  DNA/PIF-Harbinger         1    555     (0)  396203  
   431   16.0  3.6 19.5  chr11             39314042 39314056  (6170781) C ENSPM-6_DR        DNA/CMC-EnSpm       (29880)   2736    2631  396204  
   875   11.4  3.0  3.5  chr11             39314057 39314256  (6170581) + Mariner-N38_DR    DNA/TcMar-Tc1            32    230   (317)  396205  
  6766    7.3  1.7  0.7  chr11             39314262 39315252  (6169585) C piggyBac-N1_DR    DNA/PiggyBac            (4)   1001       1  396206  
   859   15.1  8.2  4.5  chr11             39315262 39315518  (6169319) + Mariner-N38_DR    DNA/TcMar-Tc1           278    543     (4)  396207  
   303    8.2  0.0  2.0  chr11             39316080 39316129  (6168708) + DNA11TA1B_DR      DNA/CMC-EnSpm             1     49   (154)  396208  
  2692   13.9  6.4  1.1  chr11             39316130 39316692  (6168145) + TDR13             DNA                       1    646    (34)  396209  
  1503    8.7  6.7  5.0  chr11             39316693 39316947  (6167890) + TC1DR3B           DNA/TcMar-Tc1             1    259   (630)  396210  
   342    8.3  0.0  3.3  chr11             39317043 39317057  (6167780) + ENSPM-6_DR        DNA/CMC-EnSpm         19061  19120 (13496)  396211  
   352    6.4  0.0  0.0  chr11             39317058 39317104  (6167733) + Harbinger-N10_DR  DNA/PIF-Harbinger         1     47   (281)  396212  
   916   15.5  4.4  0.0  chr11             39317111 39317291  (6167546) C EnSpm-4N3_DR      DNA/CMC-EnSpm         (467)   2031    1843  396213  
   410    7.2  2.9  1.4  chr11             39317511 39317580  (6167257) + TDR13             DNA                     397    467   (305)  396214 *
   720   11.9  4.8  0.0  chr11             39317555 39317688  (6167149) + TDR13             DNA                     505    735    (37)  396215  
  1485    9.1  6.7  5.0  chr11             39317689 39317943  (6166894) + TC1DR3B           DNA/TcMar-Tc1             1    259   (630)  396216  
   360   15.9  0.0  0.0  chr11             39318019 39318081  (6166756) C EnSpm-4N3_DR      DNA/CMC-EnSpm         (270)   2228    2166  396217  
   347    9.5  0.0  3.2  chr11             39318064 39318081  (6166756) + ENSPM-6_DR        DNA/CMC-EnSpm         19058  19120 (13496)  396218 *
   352    6.4  0.0  0.0  chr11             39318082 39318128  (6166709) + Harbinger-N10_DR  DNA/PIF-Harbinger         1     47   (281)  396219  
   971   13.3  4.4  0.0  chr11             39318135 39318315  (6166522) C EnSpm-4N3_DR      DNA/CMC-EnSpm         (467)   2031    1843  396217  
   449    9.9  1.2  1.2  chr11             39318736 39318817  (6166020) + hAT-N127_DR       DNA/hAT-Charlie        5214   5295  (5021)  396220  
  1934    9.9  2.8  2.2  chr11             39318825 39319145  (6165692) + TDR2              DNA/TcMar-Tc1             1    323   (614)  396221  
  1540   18.6  7.5  0.8  chr11             39319160 39319531  (6165306) C ERV1-N5-LTR_DR    LTR/ERV1               (17)    678     296  396222  
  1465    6.2  0.0  0.5  chr11             39319534 39319727  (6165110) C hATN-28_DRe       DNA/hAT-Charlie         (5)    198       6  396223  
   819   13.9  5.4  0.0  chr11             39319728 39319893  (6164944) C ERV1-N5-LTR_DR    LTR/ERV1              (394)    301     127  396222  
  2629    3.0  0.9  0.9  chr11             39319965 39320299  (6164538) + TDR2              DNA/TcMar-Tc1           301    635   (302)  396224  
   280   21.9  2.5  0.0  chr11             39320309 39320427  (6164410) C TDR7              DNA                   (141)    400     279  396225 *
   363   21.3  2.9  0.6  chr11             39320396 39320565  (6164272) + MuDR-2_DR         DNA/MULE-MuDR         16272  16445  (7488)  396226 *
   405   14.7  3.0  1.8  chr11             39320418 39320434  (6164403) + DNA-8-29_DR       DNA/hAT-Tip100          782    871   (149)  396227  
   434   14.9  0.0  2.2  chr11             39320435 39320571  (6164266) C L1-56_DR          LINE/L1                 (4)   4978    4845  396228 *
  1177   10.5 23.6  0.5  chr11             39320457 39320821  (6164016) C DNA-8-29_DR       DNA/hAT-Tip100         (72)    948     500  396229  
   239   18.6  4.2  8.0  chr11             39320462 39321034  (6163803) C Zisupton-6_DR     DNA/Zisupton        (12781)   9335    8783  396230 *
   405   14.7  3.0  1.8  chr11             39320572 39320583  (6164254) + DNA-8-29_DR       DNA/hAT-Tip100          872    949    (71)  396227  
   739    9.2  0.0  0.0  chr11             39320926 39321034  (6163803) + DNA9-3_DR         DNA/MULE-MuDR?         9484   9592  (1787)  396231  
   399   14.6  2.2  0.0  chr11             39320930 39321066  (6163771) C MuDR-2_DR         DNA/MULE-MuDR        (7493)  16440   16301  396232 *
  1767   17.2  4.9 12.1  chr11             39320983 39321609  (6163228) C DNA6-6_DR         DNA                  (3866)   7415    6829  396233  
   442    8.1  0.0  0.8  chr11             39321035 39321050  (6163787) + CryptonV-3_DR     DNA/Crypton-V           399    522 (22931)  396234 *
  2484    8.1  1.4  1.4  chr11             39321249 39321610  (6163227) + HE2_DR            SINE/tRNA-V-RTE           2    363     (0)  396235  
   554    4.0  0.0  1.3  chr11             39321543 39321618  (6163219) + TDR9              DNA                       1     75   (133)  396236 *
  1996    9.1 12.3  0.9  chr11             39321754 39322142  (6162695) C HATN10_DR         DNA/hAT-Ac              (0)    455      23  396237  
   846    6.5  0.0  8.1  chr11             39322147 39322280  (6162557) + hAT-N203_DR       DNA/hAT-Tip100         2291   2414  (3127)  396238 *
  1692    5.0  7.5  0.0  chr11             39322166 39322396  (6162441) C PROTOP1_DR        DNA/P                  (50)    334      86  396239  
  4623    7.7  8.2  0.1  chr11             39322397 39323102  (6161735) + TDR13B            DNA                       1    763     (0)  396240  
   681    7.5  0.0  0.0  chr11             39323103 39323195  (6161642) C PROTOP1_DR        DNA/P                 (291)     93       1  396241  
   213    6.9  0.0  0.0  chr11             39323191 39323219  (6161618) C HATN10_DR         DNA/hAT-Ac            (426)     29       1  396242 *
   598   11.1 39.6  0.0  chr11             39323931 39324074  (6160763) C TDR13C            DNA                     (5)    675     475  396243  
   878   15.6  7.2  0.0  chr11             39324083 39324249  (6160588) C TDR13C            DNA                   (501)    179       1  396243  
  2032   17.0  8.6  1.2  chr11             39324422 39324921  (6159916) + Rex1-56_DR        LINE/Rex-Babar          664   1186     (0)  396244  
   587   23.3  0.0  0.6  chr11             39324891 39325097  (6159740) + (CCTA)n           Simple_repeat             1    205     (0)  396245 *
   363   17.2  0.0  0.0  chr11             39325082 39325096  (6159741) C ENSPM-6_DR        DNA/CMC-EnSpm       (14684)  17932   17918  396246 *
  1770    5.7  0.0  0.0  chr11             39325097 39325325  (6159512) C Mariner-N8_DR     DNA/TcMar               (0)    229       1  396247  
   847   23.1  0.0  0.2  chr11             39325328 39325998  (6158839) + (CCTA)n           Simple_repeat             1    669     (0)  396248 *
  1022    4.6  0.6  1.3  chr11             39325850 39326074  (6158763) + (CTAA)n           Simple_repeat             1    223     (0)  396249  
   397   10.2  1.7  0.0  chr11             39326222 39326280  (6158557) + DNA-1-3B_DR       DNA/PIF-Harbinger         1     60   (703)  396250  
   949   21.2 18.7  0.0  chr11             39326290 39326530  (6158307) + DNA-1-3B_DR       DNA/PIF-Harbinger       478    763     (0)  396251  
  4042   11.3  3.0  1.8  chr11             39327398 39328062  (6156775) + DIRS-1E-LTR_DR    LTR/Ngaro                 1    673    (17)  396252  
   997   12.4  1.1  2.9  chr11             39328147 39328320  (6156517) C DNA-TA-5_DR       DNA/TcMar-Tigger      (508)    450     280  396253  
  1053   15.3  0.5 37.3  chr11             39328603 39328833  (6156004) + EnSpm-N21_DR      DNA/CMC-EnSpm             1    245   (234)  396254  
  1198    8.2  1.0  0.5  chr11             39328834 39329028  (6155809) C DNA-TA-2_DR       DNA/CMC-EnSpm           (0)    196       1  396255  
  1053   15.3  0.5 37.3  chr11             39329029 39329225  (6155612) + EnSpm-N21_DR      DNA/CMC-EnSpm           246    456    (23)  396254  
   521   22.3  3.4  2.8  chr11             39329179 39329353  (6155484) + DNA9-6_DR         DNA                    4419   4594  (3290)  396256 *
  1882   15.4  4.4  0.5  chr11             39329226 39329585  (6155252) C HE1_DR1           SINE/tRNA-V-RTE        (28)    374       1  396257  
   441    8.2  0.0  0.0  chr11             39332022 39332082  (6152755) C L2-3_DRe          LINE/L2                 (0)   5068    5008  396258  
   257   12.9  0.0 11.1  chr11             39332060 39332081  (6152756) C hAT-N47B_DR       DNA/hAT-Tip100        (194)    794     732  396259 *
   336    6.2  0.0  0.0  chr11             39332082 39332129  (6152708) + hAT-N167B_DR      DNA/hAT-Charlie        1244   1291   (282)  396260  
  2998    5.9  0.0  6.6  chr11             39332130 39332581  (6152256) C hAT-N47_DR        DNA/hAT-Tip100          (0)    424       1  396261  
   618   14.9  1.8  0.0  chr11             39332582 39332673  (6152164) + hAT-N167B_DR      DNA/hAT-Charlie        1284   1377   (196)  396262 *
   643    5.5  2.2  1.1  chr11             39332582 39332673  (6152164) C HE2_DR            SINE/tRNA-V-RTE        (39)    324     232  396263  
   612   14.3  2.5  0.8  chr11             39332674 39332701  (6152136) + DNA9-6_DR         DNA                    4500   4621  (3263)  396264  
   284   28.1  9.9  2.1  chr11             39332833 39333054  (6151783) C DNA9-N1_DR        DNA/MULE-NOF         (4777)    239       1  396265  
  4425    6.3  4.9  0.1  chr11             39333232 39333883  (6150954) C hAT-32N1B_DR      DNA/hAT-Charlie         (0)    683       1  396266  
  1887   11.5  9.4  0.8  chr11             39333963 39334304  (6150533) + HE1_DR1           SINE/tRNA-V-RTE          10    380    (22)  396267  
   421   22.7  6.0 14.0  chr11             39334144 39334343  (6150494) + DNA2-16_DR        DNA                    7024   7209 (10842)  396268 *
   692   18.0 17.1  3.0  chr11             39334898 39335160  (6149677) + Helitron-N3_DR    RC/Helitron            1538   1836  (1180)  396269  
   229   13.1  0.0  0.0  chr11             39335220 39335280  (6149557) + hAT-N178B_DR      DNA/hAT-Ac              135    195  (1688)  396270 *
   340   11.6  0.0  7.3  chr11             39335234 39335326  (6149511) C L2-56_DR          LINE/L2                 (0)   1252    1174  396271 *
  2656    9.8  0.9  3.3  chr11             39335258 39335689  (6149148) C SINE3-1a          SINE/5S-Deu-L2          (0)    570     149  396272  
   372   22.2  1.0  2.0  chr11             39335725 39335825  (6149012) + Mariner-N38_DR    DNA/TcMar-Tc1           213    312   (235)  396273  
   528   15.5  1.0  0.0  chr11             39335828 39335930  (6148907) C DNA11TA1_DR       DNA/CMC-EnSpm          (18)    185      82  396274  
   747    9.0  4.9  0.0  chr11             39335940 39336061  (6148776) C SINE2-5_DR        SINE/tRNA-V-RTE       (151)    131       4  396275  
   508   21.6  6.5  0.0  chr11             39336062 39336076  (6148761) C Merlin-1_DR       DNA/Merlin           (1718)   8807    8662  396276 *
   955   10.0  2.6  1.3  chr11             39336068 39336219  (6148618) C hAT-N66_DR        DNA/hAT-Charlie        (41)    154       1  396277  
   293    9.5  0.0  0.0  chr11             39336268 39336309  (6148528) C TC1DR3B           DNA/TcMar-Tc1           (0)    889     848  396278 *
  2390    9.9  9.3  0.0  chr11             39336301 39336675  (6148162) C TC1DR3            DNA/TcMar-Tc1         (709)    516     107  396279  
  5167    8.9  0.8  2.9  chr11             39336679 39337476  (6147361) + DNA2-2_DR         DNA                       3    783     (3)  396280  
   832    6.4  0.0  0.0  chr11             39337481 39337589  (6147248) C TC1DR3            DNA/TcMar-Tc1        (1116)    109       1  396279  
   593   16.4  3.5  4.1  chr11             39337590 39337743  (6147094) + Mariner-N38_DR    DNA/TcMar-Tc1           352    504    (43)  396281  
   564   12.0  5.3  6.5  chr11             39337592 39337761  (6147076) + hAT-N21B_DR       DNA/hAT-Ac             1028   1195   (106)  396282 *
   243   19.8  7.2  7.2  chr11             39338718 39338842  (6145995) C CryptonV-N4_DR    DNA/Crypton-V        (8357)   5136    5012  396283 *
   592   15.4 18.1  0.0  chr11             39338762 39338949  (6145888) C hAT-N21B_DR       DNA/hAT-Ac             (81)   1220     999  396284  
   443   13.6  2.6  1.6  chr11             39338942 39339049  (6145788) + EnSpm-N13_DR      DNA/CMC-EnSpm          8101   8177 (13972)  396285 *
   379   19.9 17.7  2.0  chr11             39338950 39338975  (6145862) C Merlin-1_DR       DNA/Merlin           (7769)   2719    2505  396286 *
   442   16.1  0.0  1.1  chr11             39338967 39339054  (6145783) + Merlin-1_DR       DNA/Merlin             2098   2184  (8343)  396287  
   271   20.5  2.0  5.3  chr11             39338972 39339069  (6145768) + Kolobok-4_DR      DNA/Kolobok-T2         3423   3517  (3114)  396288 *
   287    7.7  0.0  0.0  chr11             39339803 39339841  (6144996) + hAT-N21B_DR       DNA/hAT-Ac              706    744   (557)  396289 *
   952   13.8  8.5  3.1  chr11             39339812 39340058  (6144779) C hAT-N21B_DR       DNA/hAT-Ac             (81)   1220     961  396290  
  1365   18.2  8.3  3.9  chr11             39340073 39340444  (6144393) C DNA-5-4_DR        DNA                    (31)   1041     654  396291  
   589   13.9  4.6  0.0  chr11             39340470 39340575  (6144262) + Harbinger-8N2_DR  DNA/PIF-Harbinger       127    237   (311)  396292  
  1189   13.2  0.5  0.0  chr11             39340576 39340772  (6144065) + SINE2-1_DR        SINE/tRNA                 1    198     (0)  396293  
  1859   10.7  6.0  1.8  chr11             39340774 39341087  (6143750) + Harbinger-8N2_DR  DNA/PIF-Harbinger       222    548     (0)  396294  
   884   15.7  0.0  1.5  chr11             39341093 39341292  (6143545) C DNA-5-4_DR        DNA                   (444)    628     432  396291  
  9347    3.7  3.1  0.4  chr11             39341293 39342466  (6142371) + Harbinger-4N1C_DR DNA/PIF-Harbinger         1   1206     (0)  396295  
  1783   12.1  7.7  6.4  chr11             39342471 39342858  (6141979) C hAT-N131_DR       DNA/hAT-Ac            (733)   1331     939  396296  
  1119   10.9 20.3  1.1  chr11             39342861 39343101  (6141736) C Mariner-N38_DR    DNA/TcMar-Tc1         (260)    287       1  396297  
   396   13.3  2.5 14.4  chr11             39343785 39343986  (6140851) + CryptonV-3_DR     DNA/Crypton-V           326    506 (22947)  396298 *
   541   19.8  6.0  0.0  chr11             39343820 39343844  (6140993) + Kolobok-4_DR      DNA/Kolobok-T2         4939   5131  (1500)  396299  
   585   16.0  0.6  0.6  chr11             39343845 39344001  (6140836) + EnSpm-6N1_DR      DNA/CMC-EnSpm           931   1087  (8149)  396300  
   517   10.8  6.1  4.2  chr11             39343858 39343871  (6140966) C hAT-N107_DR       DNA/hAT-Ac            (396)    612     554  396301 *
   736    7.0  0.0  0.0  chr11             39343872 39343999  (6140838) C DNA8-25_DR        DNA                  (3211)    756     629  396302  
   292   29.8  2.4  8.3  chr11             39343893 39343914  (6140923) + DNA7-N1_DR        DNA/Zisupton           9215   9306  (1111)  396303 *
   438   10.1  0.0  8.3  chr11             39343915 39344044  (6140793) C Mariner-N5C_DR    DNA/TcMar            (6412)   1509    1390  396304 *
  9349    2.3  0.5  0.6  chr11             39343993 39345103  (6139734) C HATN5_DR          DNA/hAT-Ac             (46)   1110       1  396305  
   517   10.8  6.1  4.2  chr11             39344000 39344021  (6140816) C hAT-N107_DR       DNA/hAT-Ac            (396)    553     446  396301 *
   292   29.8  2.4  8.3  chr11             39344045 39344057  (6140780) + DNA7-N1_DR        DNA/Zisupton           9307   9370  (1047)  396303  
   210    2.7  0.0  8.1  chr11             39345088 39345127  (6139710) + DNA2-7_DR         DNA                    2606   2642  (7008)  396306  
  2194    7.0  0.3  0.0  chr11             39345128 39345439  (6139398) C TDR16             DNA/Merlin              (0)    313       1  396307  
  3582    5.0  6.3  0.0  chr11             39345440 39345917  (6138920) C Merlin-1_DR       DNA/Merlin           (8965)   1562    1055  396308  
   458   14.2  4.4  0.8  chr11             39345824 39345937  (6138900) + EnSpm-N40B_DR     DNA/CMC-EnSpm          4660   4777   (730)  396309 *
   490    5.9  0.0  0.0  chr11             39345848 39345932  (6138905) C DNA2-7_DR         DNA                  (6957)   2693    2609  396310  
   424    6.4  0.0  4.3  chr11             39345851 39345948  (6138889) + piggyBac-N5_DR    DNA/PiggyBac?          1179   1272   (864)  396311 *
  6221    1.5  0.8  0.8  chr11             39345914 39346646  (6138191) C HATN5_DR          DNA/hAT-Ac             (46)   1110     378  396312  
   208   28.9  3.0 10.3  chr11             39345933 39345978  (6138859) + DNA7-N1_DR        DNA/Zisupton           9249   9370  (1047)  396313 *
   446    7.4  0.0  2.1  chr11             39346747 39346843  (6137994) C DNA6-6_DR         DNA                  (3431)   7850    7756  396314  
   221   26.2  3.7  3.7  chr11             39346749 39346764  (6138073) + IS3EU-1_DR        DNA/IS3EU              6640   6746  (1958)  396315 *
   351    4.9  1.1  9.5  chr11             39346765 39346823  (6138014) + ENSPM-6_DR        DNA/CMC-EnSpm         13321  13372 (19244)  396316  
  6288    4.7  3.6  1.1  chr11             39346824 39347644  (6137193) + hAT-N34B_DR       DNA/hAT-Ac                1    842     (0)  396317  
   357   16.5  2.2  1.1  chr11             39347645 39347699  (6137138) + Helitron-N3B_DR   RC/Helitron            5079   5134  (1470)  396318  
   211   22.1  0.0  7.7  chr11             39347615 39347712  (6137125) + hAT-N91_DR        DNA/hAT-Ac               37    127   (228)  396319 *
   356    9.4  1.5  6.2  chr11             39347645 39347712  (6137125) C CryptonV-1_DR     DNA/Crypton-V       (10991)   6882    6818  396320  
   351   13.8  3.5  0.0  chr11             39347713 39347731  (6137106) + DNA8-25_DR        DNA                     665    754  (3213)  396321  
   295   16.9 23.4  0.0  chr11             39347732 39347768  (6137069) + DNA9-3_DR         DNA/MULE-MuDR?         1222   1374 (10005)  396322 *
   678   14.3  9.0  0.0  chr11             39347750 39347882  (6136955) C TDR23             DNA                  (1002)    145       1  396323  
   714    8.1  2.3  3.1  chr11             39347883 39348006  (6136831) C DNA11TA1_DR       DNA/CMC-EnSpm          (72)    131       9  396324  
   206   20.0  0.0  0.0  chr11             39349907 39349946  (6134891) C hAT5-N2_DR        DNA/hAT-hAT5          (994)   1591    1552  396325 *
   274    5.9  0.0  0.0  chr11             39349916 39349949  (6134888) C ENSPM-6_DR        DNA/CMC-EnSpm       (29875)   2741    2708  396326 *
  3810    7.2  0.2  2.4  chr11             39349922 39350480  (6134357) C Mariner-N38_DR    DNA/TcMar-Tc1           (0)    547       1  396327  
   300   23.9  0.7  5.3  chr11             39350359 39350495  (6134342) + Helitron-N3B_DR   RC/Helitron            5554   5684   (920)  396328 *
   359   15.2  0.0 25.0  chr11             39350391 39350495  (6134342) + EnSpm-N2_DR       DNA/CMC-EnSpm          3065   3148   (867)  396329  
   282   20.7  0.0 11.8  chr11             39350412 39350515  (6134322) + MuDR-2_DR         DNA/MULE-MuDR         16274  16366  (7567)  396330 *
   214   24.8  5.1 10.0  chr11             39350496 39350515  (6134322) C Merlin-1_DR       DNA/Merlin           (8782)   1745    1596  396331 *
   316   12.9  0.0  2.1  chr11             39351576 39351627  (6133210) + LOOPERN6B_DR      DNA/Kolobok-T2?           1     47  (1304)  396332  
  1275    9.8 13.0  0.4  chr11             39351628 39351832  (6133005) C hAT-N159B_DR      DNA/hAT-Ac              (2)   1241    1010  396333  
   700    6.5  0.0  0.0  chr11             39351833 39351919  (6132918) C hAT-N145_DR       DNA/hAT-Ac              (0)   1591    1505  396334  
  3361   11.4 19.6  1.3  chr11             39351920 39352579  (6132258) C TDR13B2           DNA                     (0)    779       1  396335  
   977    3.3  0.7  1.3  chr11             39352580 39352733  (6132104) C hAT-N145_DR       DNA/hAT-Ac             (79)   1512    1360  396334  
   689   24.7  0.5 32.9  chr11             39352668 39352726  (6132111) + DNA9-3_DR         DNA/MULE-MuDR?         9436   9523  (1856)  396336 *
  2370    4.5  6.1  0.0  chr11             39352727 39353039  (6131798) C DNA-X-4B_DR       DNA                    (89)    332       1  396337  
   689   24.7  0.5 32.9  chr11             39353040 39353294  (6131543) + DNA9-3_DR         DNA/MULE-MuDR?         9524   9909  (1470)  396336 *
  2166    7.2  0.0  1.7  chr11             39353059 39353353  (6131484) + SINE2-3_DR        SINE/tRNA-V-RTE          65    354    (14)  396338  
   712   12.5  0.7  5.8  chr11             39353232 39353375  (6131462) C Polinton-1N1_DR   DNA/Maverick        (14151)   1318    1182  396339 *
   325    7.5  3.8  0.0  chr11             39353349 39353401  (6131436) + LOOPERN6B_DR      DNA/Kolobok-T2?         105    159   (637)  396340 *
  3501    5.9  3.4 35.6  chr11             39353405 39354376  (6130461) + Merlin-N2_DR      DNA/Merlin                1    741     (0)  396341  
   615   12.8  2.7  0.9  chr11             39354394 39354503  (6130334) + LOOPERN6B_DR      DNA/Kolobok-T2?         184    295   (501)  396342  
   314   23.3  3.2  3.2  chr11             39354479 39354532  (6130305) C Helitron-1_DR     RC/Helitron         (14910)  11390   11269  396343 *
   430   10.3  1.5  0.0  chr11             39354533 39354600  (6130237) + DNA4-1B_DR        DNA/Sola-2              546    614     (0)  396344  
  1261   10.7 11.4  0.8  chr11             39354917 39355152  (6129685) + hAT-N22C_DR       DNA/hAT-Ac                1    261   (433)  396345  
   932   12.7  1.9  0.0  chr11             39355192 39355348  (6129489) C LOOPERN6B_DR      DNA/Kolobok-T2?       (412)    384     225  396346  
   349   20.9  0.0  8.5  chr11             39355344 39355432  (6129405) C TC1DR3            DNA/TcMar-Tc1        (1076)    149      68  396347 *
   691   12.2 11.4  0.0  chr11             39355503 39355625  (6129212) C LOOPERN6B_DR      DNA/Kolobok-T2?         (0)    796     660  396348  
   297   24.7  0.0  7.4  chr11             39355622 39355752  (6129085) + (CTA)n            Simple_repeat             1    122     (0)  396349 *
   223   18.5  1.3  9.7  chr11             39355753 39355777  (6129060) + (TTA)n            Simple_repeat             3    146     (0)  396350  
   330    5.5  1.1  0.0  chr11             39356180 39356270  (6128567) + (TAA)n            Simple_repeat             2     93     (0)  396351  
   229   19.4  0.0  0.0  chr11             39356336 39356397  (6128440) + CryptonV-N4_DR    DNA/Crypton-V          3531   3592  (9901)  396352  
   240   11.1  0.0  0.0  chr11             39356458 39356511  (6128326) + hAT-N47C_DR       DNA/hAT-Tip100          160    213  (2246)  396353  
   231   14.4  2.7  0.0  chr11             39356512 39356530  (6128307) + (TAA)n            Simple_repeat             6     80     (0)  396354  
   279   18.9  0.9  0.9  chr11             39356688 39356794  (6128043) C DNA-1-7_DR        DNA/PIF-Harbinger     (654)    784     678  396355 *
   397   18.6  0.0  0.0  chr11             39356719 39356836  (6128001) + (TTA)n            Simple_repeat             2    119     (0)  396356  
   279   13.9  4.8 11.1  chr11             39356766 39356870  (6127967) C hAT-N47B_DR       DNA/hAT-Tip100       (2246)    213     115  396357 *
   839   16.1  0.7 43.9  chr11             39357444 39357624  (6127213) C ENSPM-6_DR        DNA/CMC-EnSpm       (17689)  14927   14883  396358  
  2613    7.3 13.2  0.2  chr11             39357625 39358046  (6126791) + Mariner-N38_DR    DNA/TcMar-Tc1             1    477    (70)  396359  
  4889   11.1  7.2  6.7  chr11             39358047 39358977  (6125860) C Looper-N7_DR      DNA/Kolobok-T2          (0)   1015      81  396360  
   263   25.0  1.2  2.5  chr11             39358959 39358971  (6125866) + DNA2-7_DR         DNA                    5001   5012  (4638)  396361 *
  4121    4.8  5.5  0.0  chr11             39358972 39359497  (6125340) + Harbinger-8N1_DR  DNA/PIF-Harbinger         1    555     (0)  396362  
   212   17.8  0.0  9.8  chr11             39359498 39359525  (6125312) + EnSpm-N10_DR      DNA/CMC-EnSpm          2712   2734  (6574)  396363 *
   490    9.3  3.4  2.2  chr11             39359498 39359585  (6125252) C Looper-N7_DR      DNA/Kolobok-T2        (926)     89       1  396364  
   405   17.4  2.2  3.4  chr11             39359574 39359587  (6125250) + Merlin-1_DR       DNA/Merlin             2668   2755  (7772)  396365 *
   463   16.2  3.0  1.0  chr11             39359586 39359597  (6125240) + IS3EU-4_DR        DNA/IS3EU             12118  12219  (2810)  396366  
   452    9.5  1.3  1.3  chr11             39359588 39359662  (6125175) C hAT-N164_DR       DNA/hAT-Tip100       (1135)    905     831  396367 *
   211   25.9  5.9  0.0  chr11             39359590 39359630  (6125207) C Zisupton-6_DR     DNA/Zisupton         (1312)  20804   20716  396368 *
   282    9.5  0.0  2.4  chr11             39359631 39359673  (6125164) + EnSpm-N48B_DR     DNA/CMC-EnSpm          1832   1873  (5086)  396369  
   216   17.5  1.7  1.7  chr11             39359632 39359689  (6125148) C CryptonV-3_DR     DNA/Crypton-V       (22485)    968     911  396370 *
   514   18.3  5.4  6.9  chr11             39360550 39360696  (6124141) C hAT-N108_DR       DNA/hAT-Ac              (0)    576     432  396371  
   257   14.3  2.0  2.0  chr11             39360743 39360792  (6124045) C hAT-N86_DR        DNA/hAT-Ac              (0)    544     495  396372 *
   555   12.8  2.4  7.5  chr11             39360774 39360942  (6123895) C EnSpm-N36B_DR     DNA/CMC-EnSpm         (170)   3246    3086  396373 *
  1952   20.2  0.4  9.1  chr11             39360851 39361400  (6123437) + Zisupton-6_DR     DNA/Zisupton           8378   8883 (13233)  396374  
   476   20.2  0.0  3.1  chr11             39361198 39361432  (6123405) C EnSpm-N13_DR      DNA/CMC-EnSpm        (4407)  17742   17515  396375 *
   571    7.9  1.5  6.9  chr11             39361259 39361457  (6123380) C hAT-N107_DR       DNA/hAT-Ac            (413)    595     419  396372  
   246   11.1  0.0  0.0  chr11             39361459 39361494  (6123343) C DNA11TA1_DR       DNA/CMC-EnSpm           (6)    197     162  396376  
   355   10.0  0.0  0.0  chr11             39361500 39361549  (6123288) C hAT-N86_DR        DNA/hAT-Ac              (0)    544     495  396372  
   222   11.8  0.0  0.0  chr11             39361553 39361586  (6123251) C DNA11TA1_DR       DNA/CMC-EnSpm           (8)    195     162  396377  
   303   11.4  0.0  0.0  chr11             39361593 39361636  (6123201) C hAT-N86_DR        DNA/hAT-Ac              (1)    543     500  396372  
   237   11.1  0.0  0.0  chr11             39361643 39361678  (6123159) C DNA11TA1_DR       DNA/CMC-EnSpm           (6)    197     162  396378  
   270   13.6  0.0  0.0  chr11             39361684 39361727  (6123110) C hAT-N87_DR        DNA/hAT-Ac              (0)    520     477  396379  
   288   13.3  0.0  0.0  chr11             39361774 39361818  (6123019) C hAT-N86_DR        DNA/hAT-Ac              (0)    544     500  396372  
   314   14.0  0.0  0.0  chr11             39361866 39361915  (6122922) C hAT-N86_DR        DNA/hAT-Ac              (0)    544     495  396372  
   261   20.0  0.0  0.0  chr11             39361958 39362007  (6122830) C hAT-N86_DR        DNA/hAT-Ac              (0)    544     495  396372  
   207   16.7  0.0  0.0  chr11             39362010 39362045  (6122792) C DNA11TA1_DR       DNA/CMC-EnSpm           (6)    197     162  396380  
   395    6.0  0.0  0.0  chr11             39362051 39362100  (6122737) C hAT-N86_DR        DNA/hAT-Ac              (0)    544     495  396372  
   302   16.0  0.0  0.0  chr11             39362247 39362296  (6122541) C hAT-N86_DR        DNA/hAT-Ac              (0)    544     495  396372  
   246   11.1  0.0  0.0  chr11             39362298 39362333  (6122504) C DNA11TA1_DR       DNA/CMC-EnSpm           (6)    197     162  396381  
   355   10.0  0.0  0.0  chr11             39362339 39362388  (6122449) C hAT-N86_DR        DNA/hAT-Ac              (0)    544     495  396372  
   222   11.8  0.0  0.0  chr11             39362392 39362425  (6122412) C DNA11TA1_DR       DNA/TcMar-Tc1           (8)    195     162  396382  
   303   11.4  0.0  0.0  chr11             39362432 39362475  (6122362) C hAT-N86_DR        DNA/hAT-Ac              (1)    543     500  396383  
   237   11.1  0.0  0.0  chr11             39362482 39362517  (6122320) C DNA11TA1_DR       DNA/TcMar-Tc1           (6)    197     162  396382  
   270   13.6  0.0  0.0  chr11             39362523 39362566  (6122271) C hAT-N87_DR        DNA/hAT-Ac              (0)    520     477  396384  
   288   13.3  0.0  0.0  chr11             39362613 39362657  (6122180) C hAT-N86_DR        DNA/hAT-Ac              (0)    544     500  396385  
   314   14.0  0.0  0.0  chr11             39362705 39362754  (6122083) C hAT-N86_DR        DNA/hAT-Ac              (0)    544     495  396385  
   261   20.0  0.0  0.0  chr11             39362797 39362846  (6121991) C hAT-N86_DR        DNA/hAT-Ac              (0)    544     495  396385  
   207   16.7  0.0  0.0  chr11             39362849 39362884  (6121953) C DNA11TA1_DR       DNA/TcMar-Tc1           (6)    197     162  396382  
   395    6.0  0.0  0.0  chr11             39362890 39362939  (6121898) C hAT-N86_DR        DNA/hAT-Ac              (0)    544     495  396386  
   251   20.4  0.0  0.0  chr11             39362983 39363031  (6121806) C hAT-N86_DR        DNA/hAT-Ac              (1)    543     495  396386  
   249   20.4  0.0  0.0  chr11             39363074 39363127  (6121710) C hAT-N86_DR        DNA/hAT-Ac              (0)    544     491  396386  
   241   11.4  0.0  0.0  chr11             39363217 39363251  (6121586) C DNA11TA1_DR       DNA/TcMar-Tc1           (7)    196     162  396382  
   253   11.4  4.5  0.0  chr11             39363259 39363302  (6121535) C hAT-N87_DR        DNA/hAT-Ac              (3)    517     472  396387  
   258   10.8  0.0  0.0  chr11             39363304 39363340  (6121497) C DNA11TA1_DR       DNA/TcMar-Tc1           (5)    198     162  396382  
   344   10.0  0.0  0.0  chr11             39363346 39363395  (6121442) C hAT-N86_DR        DNA/hAT-Ac              (0)    544     495  396388  
   250   20.0  0.0  0.0  chr11             39363438 39363484  (6121353) C hAT-N86_DR        DNA/hAT-Ac              (0)    544     498  396388  
   248   12.2  0.0  0.0  chr11             39363485 39363525  (6121312) C DNA11TA1_DR       DNA/TcMar-Tc1           (1)    202     162  396382  
   329   12.0  0.0  0.0  chr11             39363531 39363580  (6121257) C hAT-N86_DR        DNA/hAT-Ac              (0)    544     495  396389  
   203   14.3  0.0  0.0  chr11             39363583 39363617  (6121220) C DNA11TA1_DR       DNA/TcMar-Tc1           (6)    197     163  396382  
   209   18.8  0.0  2.1  chr11             39363631 39363679  (6121158) + hAT-N86_DR        DNA/hAT-Ac              497    544     (0)  396390  
   653   16.7  5.0  1.4  chr11             39364333 39364472  (6120365) + DNA7-N2_DR        DNA/hAT-hAT6           1400   1544   (470)  396391 *
  1776    9.2 17.1  0.0  chr11             39364355 39364669  (6120168) C HE1_DR1           SINE/tRNA-V-RTE        (20)    382      14  396392  
  1262   21.1 13.1  3.6  chr11             39364670 39364757  (6120080) C DNA6-6_DR         DNA                  (6719)   4561    4122  396393  
   208   21.2  0.0  4.2  chr11             39365052 39365125  (6119712) + CryptonV-3_DR     DNA/Crypton-V           910    980 (22473)  396394 *
   258   16.9  0.0  4.0  chr11             39365071 39365150  (6119687) C EnSpm-N13_DR      DNA/CMC-EnSpm       (13965)   8184    8144  396395 *
  1247   11.2  6.2  0.4  chr11             39365084 39365307  (6119530) C Mariner-N38_DR    DNA/TcMar-Tc1           (0)    547     311  396396  
   813    9.2 23.6  5.2  chr11             39365138 39365366  (6119471) + DNA2-7_DR         DNA                    2408   2676  (6974)  396397 *
   233   26.2  0.0  7.6  chr11             39365151 39365169  (6119668) + Helitron-N3_DR    RC/Helitron            1528   1619  (1397)  396398 *
   473    7.9  0.0  2.6  chr11             39365309 39365386  (6119451) C DNA6-6_DR         DNA                  (3448)   7833    7758  396399  
   351    4.9  1.1  9.5  chr11             39365310 39365368  (6119469) + ENSPM-6_DR        DNA/CMC-EnSpm         13321  13372 (19244)  396400 *
   371    4.4  0.0  0.0  chr11             39365369 39365413  (6119424) + hAT-N34B_DR       DNA/hAT-Ac                1     45   (797)  396401  
   381    0.0  3.1  0.0  chr11             39365538 39365634  (6119203) + (TATAA)n          Simple_repeat             2    101     (0)  396402  
   312    8.1  2.5  3.3  chr11             39365635 39365690  (6119147) + Polinton-1N1_DR   DNA/Maverick          14741  14953   (516)  396403  
  2205   10.7  1.2  0.0  chr11             39365922 39366240  (6118597) + HE1_DR1           SINE/tRNA-V-RTE           3    325    (77)  396404  
   381   23.3  0.0  2.3  chr11             39367078 39367165  (6117672) C EnSpm-N13_DR      DNA/CMC-EnSpm       (13956)   8193    8108  396395  
   293   21.8  1.2  3.8  chr11             39367495 39367507  (6117330) C DNA-X-17_DR       DNA                   (751)   1623    1613  396405  
   703   14.3  0.0  2.4  chr11             39367508 39367636  (6117201) C hAT-N129_DR       DNA/hAT-Ac              (0)    764     639  396406  
   315   23.1 14.9  1.7  chr11             39368012 39368083  (6116754) C DNA6-1_DR         DNA/hAT-hAT5          (809)    340     167  396407  
   320   23.2  2.4  0.0  chr11             39368084 39368165  (6116672) C hAT-N126B_DR      DNA/hAT-Ac            (502)     98      15  396408  
   222   22.6  1.5  4.8  chr11             39368176 39368240  (6116597) C hAT-N129_DR       DNA/hAT-Ac            (219)    545     483  396406  
   322   19.6  4.8 20.6  chr11             39368269 39368603  (6116234) C L1-25_DR          LINE/L1                 (4)   5707    5417  396409  
   623   12.2  1.9  5.5  chr11             39368687 39368970  (6115867) + (TGAA)n           Simple_repeat             1    273     (0)  396410  
   225   21.6  9.3  0.3  chr11             39368703 39368971  (6115866) C DNA-N26B_DR       DNA                   (445)    709     417  396411 *
   261   22.4  9.0  5.1  chr11             39368878 39369065  (6115772) C L1-25_DR          LINE/L1               (111)   5600    5406  396412 *
   836   16.7  1.2  2.3  chr11             39369063 39369273  (6115564) C hAT-N129_DR       DNA/hAT-Ac            (385)    215       1  396406  
   643   11.5  1.0  0.0  chr11             39369785 39369888  (6114949) + DNA11TA1_DR       DNA/CMC-EnSpm            15    119    (84)  396413 *
  1233    5.0  0.0  0.0  chr11             39369881 39370039  (6114798) + CryptonV-N3_DR    DNA/Crypton-V         18695  18853  (1810)  396414  
   258   20.8  0.0  6.1  chr11             39370025 39370088  (6114749) C Polinton-2N1_DR   DNA/Maverick         (6801)   3955    3897  396415 *
   808   18.3  8.9 12.9  chr11             39370089 39370426  (6114411) + DNA8-12_DR        DNA                       1    326     (0)  396416  
   230    9.7  0.0  0.0  chr11             39370427 39370456  (6114381) + DNA11TA1_DR       DNA/CMC-EnSpm           160    189    (14)  396417  
   486   12.9  0.0  0.0  chr11             39370457 39370541  (6114296) C DNA11TA1_DR       DNA/CMC-EnSpm          (25)    178      94  396418  
   201   16.7  0.0  2.4  chr11             39370457 39370468  (6114369) C Polinton-2N1_DR   DNA/Maverick         (7216)   3876    3835  396415 *
  4118   14.5  0.4  4.8  chr11             39370546 39371255  (6113582) C TDR13C            DNA                     (0)    680       1  396419  
   369   12.2  3.4  7.1  chr11             39371264 39371351  (6113486) C DNA11TA1B_DR      DNA/CMC-EnSpm         (113)     90       6  396420  
   332   19.9  8.7 16.2  chr11             39371435 39371654  (6113183) C hAT-N126_DR       DNA/hAT-Ac             (48)    552     317  396421 *
   361   14.9 12.2  3.1  chr11             39371643 39371676  (6113161) C DNA7-N2_DR        DNA/hAT-hAT6          (279)   1735    1694  396422  
  2304   11.8  3.9  0.0  chr11             39371677 39372033  (6112804) + HE1_DR1           SINE/tRNA-V-RTE           2    372    (30)  396423  
   576   18.0  6.8  1.3  chr11             39371911 39372056  (6112781) + Merlin-1_DR       DNA/Merlin             3977   4130  (6397)  396424 *
   381   20.5 14.4  7.0  chr11             39372032 39372246  (6112591) C hAT-N126_DR       DNA/hAT-Ac            (309)    230       1  396421 *
   263   21.6  9.2  0.9  chr11             39373926 39374023  (6110814) C EnSpm-N10_DR      DNA/CMC-EnSpm        (7420)   1888    1783  396425 *
   357   18.3  0.0  0.0  chr11             39373952 39374022  (6110815) + EnSpm-8_DR        DNA/CMC-EnSpm          6024   6094  (3347)  396426  
   494   17.2 14.7  0.7  chr11             39374401 39374529  (6110308) C ANGEL             DNA/Kolobok           (162)    147       1  396427  
   434   15.7 15.9  2.8  chr11             39374530 39374557  (6110280) C hAT-N134_DR       DNA/hAT?              (176)    889     713  396428  
   204    8.3  8.3  0.0  chr11             39375372 39375407  (6109430) + EnSpm-17_DR       DNA/CMC-EnSpm          2730   2768  (6508)  396429  
  1710    7.7  5.1  1.1  chr11             39375425 39375696  (6109141) + piggyBac-N3_DR    DNA/PiggyBac             51    333   (105)  396430  
  1536    8.7  4.5  0.4  chr11             39375697 39375916  (6108921) + Mariner-N8_DR     DNA/TcMar                 1    229     (0)  396431  
   342   15.3  0.0  1.7  chr11             39375868 39375927  (6108910) + ENSPM-6_DR        DNA/CMC-EnSpm         17870  17928 (14688)  396432 *
   697    6.5  0.0  0.0  chr11             39375909 39376000  (6108837) + piggyBac-N3_DR    DNA/PiggyBac            331    422    (16)  396433  
   934   17.7  9.0  0.8  chr11             39376009 39376241  (6108596) C ANGEL             DNA/Kolobok            (57)    252       1  396434  
   427   18.4  3.7  6.3  chr11             39376242 39376292  (6108545) C EnSpm-17_DR       DNA/CMC-EnSpm        (6574)   2702    2656  396435  
  1089   16.1 12.0 14.3  chr11             39377132 39377588  (6107249) + HATN10_DR         DNA/hAT-Ac                2    449     (6)  396436  
   252   19.4 11.3  0.0  chr11             39377536 39377597  (6107240) + ERV1-11_DR-I      LTR/ERV1               3019   3087  (4860)  396437 *
   257   10.0  0.0 13.7  chr11             39377692 39377749  (6107088) + CryptonV-3_DR     DNA/Crypton-V           919    969 (22484)  396438 *
  3767   10.0  3.1  1.0  chr11             39377700 39377719  (6107118) C Merlin-1_DR       DNA/Merlin           (8333)   2194    2024  396439  
  3886    8.6  0.2  0.0  chr11             39377720 39378265  (6106572) + Mariner-N38_DR    DNA/TcMar-Tc1             1    547     (0)  396440  
   433   16.6  0.7  0.3  chr11             39378266 39378509  (6106328) C Zisupton-6_DR     DNA/Zisupton        (13171)   8945    8701  396441 *
  1235   22.8  6.8  8.4  chr11             39378264 39379149  (6105688) + Zisupton-6_DR     DNA/Zisupton           8612   9484 (12632)  396442 *
  3767   10.0  3.1  1.0  chr11             39378266 39378314  (6106523) C Merlin-1_DR       DNA/Merlin           (8333)   2023    1567  396439  
  1057   10.6  5.8  0.0  chr11             39379443 39379631  (6105206) C TDR7              DNA                   (341)    200       1  396443  
   202   21.5  1.1 21.5  chr11             39379552 39379601  (6105236) C CryptonV-3_DR     DNA/Crypton-V       (22888)    565     489  396444 *
   223   16.3  2.3  0.0  chr11             39379602 39379644  (6105193) C hAT-N127_DR       DNA/hAT-Charlie      (5076)   5240    5197  396445  
  2343   12.7  5.7  0.9  chr11             39379669 39379711  (6105126) C EnSpm-N17_DR      DNA/TcMar            (1763)   3430    3134  396446  
  2408    9.8  2.0  0.0  chr11             39379712 39380057  (6104780) C DNA8-17_DR        DNA/hAT-Tip100        (151)   1662    1310  396447  
  2343   12.7  5.7  0.9  chr11             39380058 39380073  (6104764) C EnSpm-N17_DR      DNA/TcMar            (1763)   3133    3007  396446  
  1446    7.1  1.2  0.9  chr11             39381391 39381586  (6103251) + DNA2-15_DR        DNA/hAT-Ac                1    189   (341)  396448  
   489   12.9 10.6  0.0  chr11             39381595 39381679  (6103158) + DNA2-15_DR        DNA/hAT-Ac              316    409   (121)  396449  
  6474    7.6  4.1  0.1  chr11             39381766 39382645  (6102192) C TC1DR3            DNA/TcMar-Tc1         (310)    915       1  396450  
   243   20.0  4.0  0.0  chr11             39382616 39382665  (6102172) + Merlin-2_DR       DNA/Merlin             4872   4923  (8998)  396451 *
   514   22.0  5.9  0.0  chr11             39384718 39384835  (6100002) + DNA6-6_DR         DNA                    7872   7996  (3285)  396452 *
  1941   13.2  8.6  0.3  chr11             39384731 39385080  (6099757) + HE1_DR1           SINE/tRNA-V-RTE           5    383    (19)  396453  
  1764   11.6 10.9  0.3  chr11             39385109 39385410  (6099427) C LOOPERN4_DR       DNA/PiggyBac            (3)    914     581  396454  
   509   13.6  1.8  9.5  chr11             39385356 39385525  (6099312) + Helitron-2_DR     RC/Helitron           11713  11870 (15542)  396455 *
  1709   20.3  2.0  4.3  chr11             39385405 39386555  (6098282) C Zisupton-6_DR     DNA/Zisupton        (12754)   9362    8392  396456  
   754   20.8  6.6  2.4  chr11             39386415 39386655  (6098182) C LOOPERN4_DR       DNA/PiggyBac          (421)    496     246  396454 *
   227   22.8  1.1  4.5  chr11             39386593 39386684  (6098153) C EnSpm-N34_DR      DNA/CMC-EnSpm         (554)    536     448  396457 *
   201   22.4  0.0  0.0  chr11             39386646 39386694  (6098143) C P-1_DR            DNA/P                (2653)   7315    7267  396458 *
  1295   10.1  0.5  0.0  chr11             39386678 39386875  (6097962) + TDR12             DNA                      42    240     (2)  396459  
   753   15.9  1.8  5.6  chr11             39386876 39386994  (6097843) C LOOPERN4_DR       DNA/PiggyBac          (691)    226     114  396454  
   388   23.7  2.1  0.0  chr11             39386985 39387081  (6097756) C ASAT_CY           Satellite              (91)    171      73  396460 *
   200   14.6  4.9  0.0  chr11             39387482 39387522  (6097315) + ANGEL             DNA/Kolobok              51     93   (216)  396461  
  7850    9.5  8.8  1.0  chr11             39387523 39388855  (6095982) + DNA-1-7_DR        DNA/PIF-Harbinger         1   1436     (2)  396462  
   662   11.4 19.6  1.8  chr11             39388856 39388996  (6095841) + ANGEL             DNA/Kolobok             144    309     (0)  396463  
   271   17.0  7.7  7.0  chr11             39388997 39389033  (6095804) C Helitron-2_DR     RC/Helitron         (15284)  12128   12115  396464  
  2038    9.8 16.0  1.2  chr11             39389626 39389987  (6094850) C Kolobok-N5_DR     DNA/Kolobok-T2?        (48)    437      23  396465  
   735   18.1  2.2  0.0  chr11             39390099 39390236  (6094601) + Zisupton-3_DR     DNA/Zisupton           4722   4862  (3093)  396466  
  2596   11.1  2.0  0.2  chr11             39390312 39390709  (6094128) C TDR23             DNA                     (0)   1147     743  396467  
   255   21.3  6.2  3.5  chr11             39390680 39390791  (6094046) + EnSpm-N48B_DR     DNA/CMC-EnSpm          1248   1362  (5597)  396468 *
  1162    7.7  0.6  1.4  chr11             39390709 39390894  (6093943) C L2-4_DRe          LINE/L2                 (2)   3605    3437  396469 *
  4847   13.2  0.4  0.7  chr11             39390886 39391865  (6092972) + EnSpm-N5B_DR      DNA/CMC-EnSpm            97   1292     (0)  396470  
   474   14.3  4.4  2.5  chr11             39391898 39391908  (6092929) + hAT-N187_DR       DNA/hAT-Charlie         135    190   (987)  396471  
   477   12.3  6.2  0.0  chr11             39391909 39391925  (6092912) C ERV1-7_DR-I       LTR/ERV1             (4854)   1849    1712  396472  
   515   11.6  0.0  0.9  chr11             39391926 39392038  (6092799) + Helitron-2_DR     RC/Helitron           11730  11841 (15571)  396473 *
   519   19.0  0.7  7.5  chr11             39391961 39392102  (6092735) + DNA9-3_DR         DNA/MULE-MuDR?         9536   9668  (1711)  396474  
   474   14.3  4.4  2.5  chr11             39392039 39392055  (6092782) + hAT-N187_DR       DNA/hAT-Charlie         191    295   (882)  396471 *
   205   24.0  0.0  4.0  chr11             39392311 39392362  (6092475) C EnSpm-7_DR        DNA/CMC-EnSpm        (3847)   7187    7138  396475  
   222   27.0  4.8  4.8  chr11             39393137 39393241  (6091596) C hAT-N177C_DR      DNA/hAT-Tip100        (692)   1040     936  396476 *
   396   12.3  0.0 22.6  chr11             39393190 39393357  (6091480) C DNA-6-N8_DR       DNA                     (5)   2303    2167  396477 *
  3842   16.6  7.3  1.8  chr11             39393236 39394423  (6090414) + DNA-6-N8_DR       DNA                     835   2087   (221)  396478  
  1118    9.8  5.8  2.6  chr11             39394492 39394680  (6090157) + HE1_DR1           SINE/tRNA-V-RTE         195    389    (13)  396479  
   707   16.8  3.1  4.4  chr11             39394723 39394884  (6089953) C DNA11TA1_DR       DNA/CMC-EnSpm           (0)    203      44  396480  
  6483    2.0  1.6 15.4  chr11             39396298 39397293  (6087544) C hAT-N163B_DR      DNA/hAT-Charlie         (0)    877       1  396481  
   201   12.9  0.0  0.0  chr11             39397512 39397542  (6087295) + EnSpm-11_DR       DNA/CMC-EnSpm          5647   5677  (3326)  396482 *
  1670   13.8 12.2  0.8  chr11             39397541 39397875  (6086962) + HE1_DR1           SINE/tRNA-V-RTE           8    380    (22)  396483  
   485   28.3  4.7  0.0  chr11             39397728 39397889  (6086948) + CryptonV-N5_DR    DNA/Crypton-V          4058   4196 (20341)  396484 *
   998   19.3  8.0  0.4  chr11             39397890 39398128  (6086709) + DNA-X-2_DR        DNA                       1    257   (559)  396485  
   232   15.2  1.2 10.8  chr11             39398377 39398457  (6086380) + Zisupton-6_DR     DNA/Zisupton           8914   8987 (13129)  396486 *
   671   14.3 15.3  1.0  chr11             39398392 39398413  (6086424) C Kolobok-4_DR      DNA/Kolobok-T2       (3117)   3514    3468  396487  
  3336    8.3  5.0  0.6  chr11             39398414 39398937  (6085900) + Mariner-N38_DR    DNA/TcMar-Tc1             1    547     (0)  396488  
   257    7.7  0.0  5.1  chr11             39398902 39398942  (6085895) C hAT-N21B_DR       DNA/hAT-Ac            (553)    748     710  396489 *
   605   15.0  0.8  3.1  chr11             39399526 39399656  (6085181) + L2-1B_DR          LINE/L2                 878   1005     (3)  396490  
   548   25.2 10.9  1.1  chr11             39400313 39400569  (6084268) + CryptonV-N5_DR    DNA/Crypton-V         10054  10335 (14202)  396491  
   383   19.1  1.7 16.8  chr11             39400365 39400603  (6084234) + hAT-27N1_DR       DNA/hAT-Ac              301    508   (223)  396492 *
  3052   15.5 18.0  2.9  chr11             39400604 39401275  (6083562) + TDR13             DNA                       1    771     (1)  396493  
   537   16.6 26.5  0.5  chr11             39401282 39401451  (6083386) + hAT-27N1_DR       DNA/hAT-Ac              506    719    (12)  396494  
  6047   10.5  8.7  0.3  chr11             39401493 39402455  (6082382) C LOOPERN3B_DR      DNA/Kolobok-T2          (0)   1049       6  396495  
   646    9.0  9.7  0.7  chr11             39402464 39402597  (6082240) + EnSpm-N16_DR      DNA/CMC-EnSpm            54    199     (3)  396496  
   310   15.7  0.0  0.0  chr11             39404306 39404356  (6080481) + L2-1B_DR          LINE/L2                 833    883   (125)  396497  
   477    5.7  0.0  7.0  chr11             39404426 39404501  (6080336) + L2-1B_DR          LINE/L2                 898    968    (40)  396497  
   227    0.0  0.0  0.0  chr11             39404602 39404629  (6080208) C EnSpm-6N1_DR      DNA/CMC-EnSpm        (7736)   1500    1473  396498  
   217   15.5  6.9  1.3  chr11             39404603 39404623  (6080214) + CryptonV-N4_DR    DNA/Crypton-V          4755   4830  (8663)  396499 *
   321    6.7  0.0  0.0  chr11             39404618 39404662  (6080175) + ENSPM-6_DR        DNA/CMC-EnSpm         14350  14394 (18222)  396500 *
   344    7.8  0.0  0.0  chr11             39404624 39404674  (6080163) + Mariner-N38_DR    DNA/TcMar-Tc1           326    376   (171)  396501  
  1691    5.6  0.4  0.0  chr11             39404728 39404959  (6079878) C Mariner-N38_DR    DNA/TcMar-Tc1         (217)    330      98  396502  
  1459   13.6  0.4  0.4  chr11             39404730 39404994  (6079843) + Merlin-1_DR       DNA/Merlin             1847   2111  (8416)  396503 *
   270   26.2  8.2  5.2  chr11             39404988 39405232  (6079605) + Helitron-N3_DR    RC/Helitron            1899   2089   (927)  396504 *
   547   17.1 12.8  1.4  chr11             39406533 39406657  (6078180) + hAT-N172_DR       DNA/hAT-Charlie           1    139   (442)  396505  
  1967    6.8  6.0  0.0  chr11             39406676 39406941  (6077896) C TC1DR3            DNA/TcMar-Tc1           (8)   1217     936  396506  
   535   14.3  0.8  0.0  chr11             39406979 39407088  (6077749) C TDR3B             DNA/hAT-Charlie       (117)     76       1  396507  
   400   17.6  2.6  5.4  chr11             39407114 39407227  (6077610) C Harbinger-4N1_DR  DNA/PIF-Harbinger     (271)    750     640  396508  
   262   17.7 16.4  2.4  chr11             39407236 39407345  (6077492) C Harbinger-4N1_DR  DNA/PIF-Harbinger     (292)    729     605  396509  
   829   22.7  7.2  4.2  chr11             39407382 39407795  (6077042) C HATN1_DR          DNA/hAT                 (1)    426       1  396510  
   305   23.0  0.0  8.9  chr11             39407808 39407917  (6076920) + DNA8-9_DR         DNA/hAT-Ac              770    870   (581)  396511 *
   838   22.2  8.9  1.2  chr11             39407826 39407858  (6076979) C MuDR-2_DR         DNA/MULE-MuDR        (3646)  20287   20237  396512  
  1856   11.6 14.0  0.3  chr11             39407859 39408187  (6076650) + HE1_DR1           SINE/tRNA-V-RTE           1    374    (28)  396513  
  1048   18.8  7.0  7.3  chr11             39407911 39408226  (6076611) + hAT-N47B_DR       DNA/hAT-Tip100          498    812   (176)  396514 *
   360   24.3  0.0  2.7  chr11             39408807 39408919  (6075918) + EnSpm-N13_DR      DNA/CMC-EnSpm         10115  10224 (11925)  396515  
  1540    7.5  5.7  0.4  chr11             39408920 39409146  (6075691) + TDR12             DNA                       1    239     (3)  396516  
   504    8.9  1.1  1.1  chr11             39409301 39409391  (6075446) + DNA-6-N4_DR       DNA/IS3EU                 1     91  (3786)  396517 *
  8470    4.1  0.2  0.0  chr11             39409377 39410390  (6074447) C IS3EU-4_DR        DNA/IS3EU            (2814)  12215   11200  396518  
   537    1.6  0.0  0.0  chr11             39410387 39410450  (6074387) + DNA-6-N4_DR       DNA/IS3EU                81    144  (3733)  396519 *
  2128    6.9  1.8  0.0  chr11             39410449 39410725  (6074112) C TC1DR3            DNA/TcMar-Tc1         (943)    282       1  396520  
   971   17.8  4.4 21.6  chr11             39411606 39412086  (6072751) + DNA-2-30B_DR      DNA                       1    413     (0)  396521  
   268   16.0  8.3  3.4  chr11             39412012 39412095  (6072742) + hAT-N178_DR       DNA/hAT-Ac              449    536  (1171)  396522 *
   270    8.8 17.5  0.0  chr11             39412186 39412242  (6072595) + Kolobok-N1_DR     DNA/Kolobok-T2?          14     80   (719)  396523  
   949   17.4  6.1  2.9  chr11             39412252 39412482  (6072355) C Kolobok-N1_DR     DNA/Kolobok-T2?       (559)    240       3  396524  
   449   17.6  5.9  0.0  chr11             39412571 39412655  (6072182) C Kolobok-N1_DR     DNA/Kolobok-T2?       (625)    174      85  396525  
  1057   14.8  9.2  0.0  chr11             39412735 39412951  (6071886) + Kolobok-N1_DR     DNA/Kolobok-T2?         561    797     (2)  396526  
   941   18.9  7.5  0.4  chr11             39413099 39413311  (6071526) C Kolobok-N1_DR     DNA/Kolobok-T2?       (570)    229       2  396527  
   799   17.4  9.5  1.3  chr11             39413416 39413625  (6071212) + Kolobok-N1_DR     DNA/Kolobok-T2?         563    789    (10)  396528  
   897   21.4  5.7  2.5  chr11             39413776 39414005  (6070832) C Kolobok-N1_DR     DNA/Kolobok-T2?       (560)    239       3  396529  
   348   11.8  6.6 18.9  chr11             39414710 39414845  (6069992) C DNA6-6_DR         DNA                 (10743)    538     417  396530  
   776   17.8  3.3  5.7  chr11             39414940 39415153  (6069684) + DNA8-13_DR        DNA/hAT-Tip100?           1    209   (449)  396531 *
  3043    8.0  1.8 30.6  chr11             39415135 39415960  (6068877) + Crack-1_DR        LINE/L2                3432   4075     (2)  396532  
   666   16.7  1.9  6.5  chr11             39415988 39416145  (6068692) + DNA-8-28_DR       DNA/hAT-Tip100?         203    353   (229)  396533  
   550   15.2  3.0  0.0  chr11             39416146 39416244  (6068593) + TDR2              DNA/TcMar-Tc1             1    102   (835)  396534  
   217   20.9  0.0  0.0  chr11             39416222 39416264  (6068573) C TE-X-24_DR        Unknown               (617)    883     841  396535 *
  1295    7.9  2.2  1.1  chr11             39416248 39416426  (6068411) + TDR2              DNA/TcMar-Tc1           376    556   (381)  396536  
  3726    5.2 10.4  0.5  chr11             39416433 39416952  (6067885) + HATN3_DR          DNA/hAT-Tip100            1    571     (0)  396537  
   419    2.8 17.7  8.1  chr11             39416954 39417032  (6067805) + TDR2              DNA/TcMar-Tc1           852    937     (0)  396538  
  4212   11.3 12.0  1.0  chr11             39417166 39417882  (6066955) + HARBINGERN2B_DR   DNA/PIF-Harbinger         2    796     (3)  396539  
   227   17.5 18.9  3.7  chr11             39417886 39417980  (6066857) + DNA-8-28_DR       DNA/hAT-Tip100?         474    582     (0)  396540  
  1336   16.1 15.1  6.2  chr11             39418695 39419078  (6065759) + Kolobok-N5_DR     DNA/Kolobok-T2?          70    485     (0)  396541  
   727   15.9 21.1  1.9  chr11             39419104 39419321  (6065516) C Kolobok-N1_DR     DNA/Kolobok-T2?       (122)    677     419  396542  
   632   12.8  0.0  1.1  chr11             39419760 39419854  (6064983) + LTR-11_DR-LTR     LTR                       1     94    (99)  396543  
   353    4.5  0.0  0.0  chr11             39419875 39419918  (6064919) + hAT-N45C_DR       DNA/hAT?                837    880   (357)  396544  
  2291    8.4  0.5 13.2  chr11             39419952 39420351  (6064486) + hAT-N45C_DR       DNA/hAT?                847   1201    (36)  396545  
   202   32.4  2.6  2.6  chr11             39420366 39420479  (6064358) C L1-78_DR          LINE/L1              (4768)    492     379  396546  
   903    5.5  0.0  0.0  chr11             39420855 39420964  (6063873) + Harbinger-8N1_DR  DNA/PIF-Harbinger         1    110   (445)  396547  
   200   20.4  2.0  4.0  chr11             39421137 39421187  (6063650) C L1-92_DR          LINE/L1              (5364)    175     126  396548  
  1426    1.8  0.0  0.0  chr11             39421209 39421374  (6063463) C EnSpm-N34_DR      DNA/CMC-EnSpm           (0)   1090     925  396549  
   467    8.8  0.6  0.3  chr11             39421361 39421435  (6063402) C EnSpm-N34B_DR     DNA/CMC-EnSpm         (576)     76       1  396550 *
  1139   17.1  0.0  1.1  chr11             39421519 39421707  (6063130) + LTR-11_DR-LTR     LTR                       1    187     (6)  396551  
   998   13.9  0.0  1.3  chr11             39421756 39421915  (6062922) + LTR-11_DR-LTR     LTR                       1    158    (35)  396552  
   363    8.2  3.5  0.0  chr11             39422370 39422454  (6062383) + Harbinger3_DR     DNA/PIF-Harbinger      2028   2115  (1484)  396553 *
  1190    7.0  0.0  0.0  chr11             39422382 39422641  (6062196) + (TCTA)n           Simple_repeat             1    260     (0)  396554  
   260   24.5 27.4  0.0  chr11             39422409 39422421  (6062416) C Polinton-4_DR     DNA/Maverick         (7436)  12851   12736  396555 *
   442   21.2  3.3  1.4  chr11             39422422 39422631  (6062206) C HAT1_DR           DNA/hAT-Ac           (2645)    647     434  396556  
   371   20.7  0.0  1.1  chr11             39422562 39422585  (6062252) + Ginger1-N1_DR     DNA/Ginger-1            288    379  (2279)  396557 *
   387   14.7  0.0  1.5  chr11             39422586 39422654  (6062183) + (TCTG)n           Simple_repeat             1     68     (0)  396558  
   260   24.5 27.4  0.0  chr11             39422632 39422649  (6062188) C Polinton-4_DR     DNA/Maverick         (7436)  12735   12545  396555 *
   268   14.8  3.0  4.2  chr11             39422806 39422840  (6061997) C DNA-1-7_DR        DNA/PIF-Harbinger     (604)    834     735  396559  
   350    3.6  0.9  1.8  chr11             39422841 39422953  (6061884) + DNA-6-N2_DR       DNA                    4194   4305   (751)  396560 *
   437    5.8  0.1  1.7  chr11             39422857 39422975  (6061862) C DNA-6-N2_DR       DNA                   (750)   4306    4199  396560  
   268   14.8  3.0  4.2  chr11             39422954 39422974  (6061863) C DNA-1-7_DR        DNA/PIF-Harbinger     (604)    734     668  396559 *
   224   28.1  1.3  7.6  chr11             39423081 39423095  (6061742) + L1-11_DR          LINE/L1                6162   6359   (965)  396561  
   438   18.9  4.2  3.8  chr11             39423155 39423210  (6061627) + DNA-1-7_DR        DNA/PIF-Harbinger       629    721   (717)  396562  
   461    2.9  0.0  1.9  chr11             39423211 39423317  (6061520) + DNA-6-N2_DR       DNA                    4201   4305   (751)  396563 *
   480   18.9  0.5 14.2  chr11             39423233 39423315  (6061522) + (CTA)n            Simple_repeat             1    296     (0)  396564  
   448   14.5  0.8  0.0  chr11             39423316 39423439  (6061398) + (TAG)n            Simple_repeat             1    125     (0)  396565  
   438   18.9  4.2  3.8  chr11             39423318 39423418  (6061419) + DNA-1-7_DR        DNA/PIF-Harbinger       722    893   (545)  396562 *
   224   28.1  1.3  7.6  chr11             39423440 39423466  (6061371) + L1-11_DR          LINE/L1                6360   6767   (557)  396561  
   290    0.0  0.0  1.3  chr11             39423983 39424060  (6060777) + (TTTAA)n          Simple_repeat             5     81     (0)  396566  
   233   18.6  0.0  3.7  chr11             39424228 39424283  (6060554) C Zisupton-1_DR     DNA/Zisupton          (515)   9114    9061  396567  
   214   17.5  5.5  0.5  chr11             39424329 39424400  (6060437) C hAT-N48B_DR       DNA/hAT-Ac            (711)   1429    1378  396568 *
   221    5.4  5.4  0.0  chr11             39424368 39424404  (6060433) + EnSpm-N36_DR      DNA/CMC-EnSpm          1253   1291  (1934)  396569  
  2594    8.2  1.1  0.0  chr11             39424831 39425184  (6059653) + BEL-67_DR-LTR     LTR/Pao                   1    358     (0)  396570  
  2247   10.0  3.9  2.2  chr11             39425323 39425731  (6059106) + DNA-2-22_DR       DNA/CMC-EnSpm             1    416     (3)  396571  
  2022   10.8  5.8  1.8  chr11             39425850 39426178  (6058659) + DNA2-2B_DR        DNA                     497    838    (91)  396572  
   330   13.2  0.0  0.0  chr11             39426151 39426203  (6058634) C DNA2-2B_DR        DNA                    (21)    908     856  396573 *
   960   12.9  0.7  0.8  chr11             39426440 39426606  (6058231) C DIRS-15B_DR       LTR/Ngaro             (438)   4871    4733  396574  
  1513   12.3  0.4  0.4  chr11             39426756 39426999  (6057838) + HE1_DR1           SINE/tRNA-V-RTE           2    245   (157)  396575  
  1014   19.6  0.6 13.1  chr11             39426808 39427124  (6057713) + Helitron-2_DR     RC/Helitron           23455  23736  (3676)  396576 *
   561   18.9 16.9  4.5  chr11             39427030 39427231  (6057606) C EnSpm-N48B_DR     DNA/CMC-EnSpm        (6075)    884     752  396577 *
   207   12.0  1.3  1.3  chr11             39427466 39427541  (6057296) C hAT-N36C_DR       DNA/hAT              (1670)    247     172  396578  
   238   21.8 10.8  0.8  chr11             39428048 39428158  (6056679) C hAT-N91_DR        DNA/hAT-Ac              (1)    354     233  396579  
  1123   11.6  2.8  3.9  chr11             39428233 39428518  (6056319) + Mariner-N31_DR    DNA/TcMar-Tc1             1    283   (257)  396580  
   634   11.8  0.3  3.2  chr11             39428450 39428788  (6056049) + (TAA)n            Simple_repeat             1    329     (0)  396581 *
   219   16.4  4.3  2.9  chr11             39428730 39428798  (6056039) + Helitron-1_DR     RC/Helitron           26139  26208    (92)  396582 *
   632   12.4  0.0  0.6  chr11             39428910 39429205  (6055632) + (TAA)n            Simple_repeat             1    294     (0)  396583 *
  1090   10.4  1.8  1.3  chr11             39429145 39429368  (6055469) + Mariner-N31_DR    DNA/TcMar-Tc1           217    441    (99)  396584  
   400    7.9 15.8  0.0  chr11             39429370 39429445  (6055392) + DNA11TA1B_DR      DNA/CMC-EnSpm           116    203     (0)  396585  
   500   16.1  7.5  0.0  chr11             39429586 39429678  (6055159) + hAT-N177B_DR      DNA/hAT-Tip100          730    829   (135)  396586  
   288   10.9  2.2  0.0  chr11             39429679 39429724  (6055113) + hAT-N177B_DR      DNA/hAT-Tip100          875    921    (43)  396587  
   566   20.5 17.0  3.2  chr11             39429732 39429782  (6055055) C Mariner-N38_DR    DNA/TcMar-Tc1         (117)    430     294  396588  
   659   18.3  7.4  2.9  chr11             39429783 39429945  (6054892) + Mariner-6_DR      DNA/TcMar-Tc1           192    361  (1268)  396589  
   566   20.5 17.0  3.2  chr11             39429946 39430008  (6054829) C Mariner-N38_DR    DNA/TcMar-Tc1         (117)    293     117  396588  
   305    8.7  5.5  0.0  chr11             39430785 39430838  (6053999) C HATN12_DR         DNA/hAT-Ac            (165)    414     359  396590  
   838   10.3  0.0  2.2  chr11             39430869 39431007  (6053830) C TE-X-11_DR        Unknown               (586)   1620    1485  396591  
   422   14.5  4.7  3.1  chr11             39431167 39431185  (6053652) + hAT-N202_DR       DNA/hAT-Tip100          509    638  (1247)  396592  
   592    5.5  2.8  0.9  chr11             39431186 39431294  (6053543) + Mariner-N31_DR    DNA/TcMar-Tc1            38    148   (392)  396593 *
  1037   16.6  3.5  1.5  chr11             39431266 39431296  (6053541) C MuDR-2_DR         DNA/MULE-MuDR        (3653)  20280   20075  396594  
  1306    8.2  2.3  0.0  chr11             39431297 39431467  (6053370) + SINE2-3_DR        SINE/tRNA-V-RTE           2    176   (192)  396595  
  3995    2.3  0.2  0.0  chr11             39431582 39432052  (6052785) + HATN17_DR         DNA/hAT-Tip100            1    472  (1075)  396596  
   877   14.6  1.3  0.0  chr11             39431925 39432075  (6052762) + EnSpm-17_DR       DNA/CMC-EnSpm          2830   2982  (6294)  396597 *
   616   12.7 14.6  0.0  chr11             39432042 39432151  (6052686) C HATN3B_DR         DNA/hAT-Tip100        (853)    126       1  396598 *
   249   15.6  0.0  0.0  chr11             39432161 39432205  (6052632) + DNAX-27_DR        DNA                     849    893   (156)  396599 *
  1225    8.6  4.6  0.0  chr11             39432203 39432377  (6052460) + SINE2-4_DR        SINE/tRNA-V-RTE         189    371     (0)  396600  
   769   15.3  0.0  5.5  chr11             39432375 39432547  (6052290) + Mariner-N12_DR    DNA/TcMar-Tc1            61    224     (0)  396601 *
   997   13.4 10.1  2.8  chr11             39432378 39432401  (6052436) C EnSpm-15_DR       DNA/CMC-EnSpm        (2281)   9173    8961  396602  
   317   14.0  0.0  0.0  chr11             39432550 39432599  (6052238) C Merlin-N1_DR      DNA/Merlin            (318)     51       2  396603  
   714   16.8  4.5  5.0  chr11             39432600 39432819  (6052018) + DNA-2-30B_DR      DNA                     189    407     (6)  396604  
   201   14.2  4.0 15.6  chr11             39432745 39432844  (6051993) + hAT-N178_DR       DNA/hAT-Ac              449    538  (1169)  396605 *
   503   16.8  0.8  3.3  chr11             39433524 39433560  (6051277) + hAT-2n1_DR        DNA/hAT-Charlie         931   1049   (160)  396606  
   530    0.0  2.4  3.6  chr11             39433561 39433645  (6051192) C EnSpm-N34_DR      DNA/CMC-EnSpm         (598)    492     409  396607  
  2454    5.3  0.0  0.0  chr11             39433747 39434050  (6050787) C DNA8-4B_DR        DNA/hAT-Charlie        (17)    304       1  396608  
  2675    7.0  1.0 29.4  chr11             39434066 39434692  (6050145) C hAT-N185_DR       DNA/hAT?                (0)    960     472  396609  
  2413   10.4 11.2  1.8  chr11             39434691 39435100  (6049737) + DNA25TWA2_DR      DNA                     355    802     (0)  396610 *
   253    8.1  0.0  0.0  chr11             39435076 39435112  (6049725) + EnSpm-N10_DR      DNA/CMC-EnSpm          4108   4144  (5164)  396611 *
   601    8.4  0.3  0.0  chr11             39435095 39435191  (6049646) C hAT-N185B_DR      DNA/hAT?              (868)    488     408  396612  
   444   16.1  3.5  0.0  chr11             39435916 39436002  (6048835) + TDR24             DNA                       5     94   (350)  396613  
  3004    3.5  0.0  0.0  chr11             39436038 39436406  (6048431) + Merlin-N1_DR      DNA/Merlin                1    369     (0)  396614  
  2448   10.3  6.6  3.7  chr11             39436410 39436968  (6047869) C DNA-2-23_DR       DNA/CMC-EnSpm          (15)    785     276  396615  
   486    3.5  0.0  0.0  chr11             39436997 39437053  (6047784) C DNA8-8B_DR        DNA/hAT-Charlie      (1166)     57       1  396616  
  4236   10.4 11.2  2.4  chr11             39437054 39437772  (6047065) + Tc1-4_DR          DNA/TcMar-Tc1           713   1493    (79)  396617  
  2938    3.0  0.0  1.4  chr11             39437773 39438137  (6046700) + HE2_DR            SINE/tRNA-V-RTE           2    361     (2)  396618  
  1611   16.4  0.9  2.2  chr11             39437863 39438187  (6046650) C CryptonV-N2_DR    DNA/Crypton-V         (747)  15891   15571  396619 *
   723    6.8  0.0  1.0  chr11             39438142 39438245  (6046592) C Tc1-4_DR          DNA/TcMar-Tc1        (1469)    103       1  396620 *
   561   13.5  0.0  5.8  chr11             39438246 39438353  (6046484) + TDR24             DNA                     340    441     (3)  396621  
   485   18.6  0.0  3.5  chr11             39439316 39439338  (6045499) + EnSpm-22N2_DR     DNA/CMC-EnSpm          3231   3249  (2298)  396622  
  1352    4.0  0.0  0.0  chr11             39439339 39439511  (6045326) + DNA2-3_DR         DNA/Merlin                1    173  (1072)  396623 *
  4741    6.6  0.4  2.2  chr11             39439511 39440205  (6044632) C TE-X-11_DR        Unknown                 (0)   2206    1524  396624  
   489    7.2  2.9  0.0  chr11             39440211 39440279  (6044558) C TE-X-11_DR        Unknown              (2135)     71       1  396624 *
  6737    4.1  2.4  0.0  chr11             39440277 39441197  (6043640) C DNA2-3_DR         DNA/Merlin            (169)   1076     134  396625  
  2808    4.8  1.3  0.0  chr11             39441229 39441607  (6043230) + DNA2-3_DR         DNA/Merlin              461    844   (401)  396626  
   262   23.5 13.5  5.0  chr11             39441582 39441607  (6043230) C MuDR-2_DR         DNA/MULE-MuDR        (8528)  15405   15368  396627 *
  2367    4.5  0.0  0.0  chr11             39441608 39441920  (6042917) + TDR16             DNA/Merlin                1    313     (0)  396628  
  3081    4.9  0.0  0.0  chr11             39441921 39442329  (6042508) + DNA2-3_DR         DNA/Merlin              837   1245     (0)  396629  
   696   18.0  1.2 12.2  chr11             39442330 39442357  (6042480) + EnSpm-N44_DR      DNA/CMC-EnSpm          7168   7171  (1481)  396630  
   216   10.8 10.8  0.0  chr11             39442994 39443030  (6041807) C BEL9-I_DR         LTR/Pao              (3367)   2634    2594  396631  
  1377   15.5 10.4 10.2  chr11             39443743 39444173  (6040664) + hAT-N70_DR        DNA/hAT?                  1    432   (893)  396632  
  2276    6.7  0.0  0.0  chr11             39444177 39444489  (6040348) C TDR16             DNA/Merlin              (0)    313       1  396633  
   205   13.2 10.9  3.4  chr11             39444524 39444578  (6040259) + hAT-N70_DR        DNA/hAT?                498    556   (769)  396634  
   200    0.0  0.0  0.0  chr11             39444738 39444762  (6040075) + hAT-N70_DR        DNA/hAT?                541    565   (760)  396635  
  1025   13.6  1.2  3.8  chr11             39444777 39445021  (6039816) + hAT-N70_DR        DNA/hAT?                726    964   (361)  396636  
  1292    5.2 20.1  0.0  chr11             39445090 39445283  (6039554) + HATN8_DR          DNA/Zisupton              1    233    (22)  396637  
   230   13.2  0.0  7.9  chr11             39445114 39445124  (6039713) C Mariner-N21_DR    DNA/TcMar             (648)    372     335  396638 *
  1075    9.9  2.6 28.2  chr11             39445394 39445659  (6039178) + DNA2-16_DR        DNA                   13827  14039  (4012)  396639  
   244   29.7  1.9  4.8  chr11             39445578 39445683  (6039154) + EnSpm-N40_DR      DNA/CMC-EnSpm          3321   3423  (1971)  396640 *
   388   11.4  4.1  4.1  chr11             39445652 39445718  (6039119) + hAT-N70_DR        DNA/hAT?               1018   1084   (241)  396641  
  3221    0.5  0.0  0.0  chr11             39445719 39446087  (6038750) C Merlin-N1_DR      DNA/Merlin              (0)    369       1  396642  
  1314   14.2  2.4  2.9  chr11             39446088 39446334  (6038503) + hAT-N70_DR        DNA/hAT?               1079   1324     (1)  396643  
   371   16.9  3.0  5.1  chr11             39447273 39447372  (6037465) C ERV1-N1-I_DR      LTR/ERV1             (3702)   1815    1718  396644 *
   507   12.0  1.3  0.0  chr11             39447298 39447372  (6037465) C SINE2-5_DR        SINE/tRNA-V-RTE         (0)    282     207  396645  
   251   23.8  3.5  2.3  chr11             39447308 39447393  (6037444) + Polinton-1N1_DR   DNA/Maverick           1201   1287 (14182)  396646 *
  8893    6.0  1.1  0.5  chr11             39447446 39448614  (6036223) C ERV1-N9-LTR_DR    LTR/ERV1                (0)   1410     235  396647  
  2386    8.3 34.7  3.2  chr11             39448615 39449211  (6035626) C TDR13B2           DNA                     (0)    779       1  396648  
  1816    9.3  0.0  0.0  chr11             39449212 39449453  (6035384) C ERV1-N9-LTR_DR    LTR/ERV1             (1168)    242       1  396647  
   801   19.6 10.4  1.9  chr11             39449883 39450131  (6034706) + hAT-N133_DR       DNA/hAT-Ac               92    361   (262)  396649  
   210   15.2  1.5  0.0  chr11             39450203 39450268  (6034569) + Helitron-2_DR     RC/Helitron           11744  11810 (15602)  396650 *
   234   16.5  1.2  2.5  chr11             39450219 39450299  (6034538) + Dada-U6_DR        DNA/Dada                829    908  (8055)  396651  
  4166    9.2  9.5  0.6  chr11             39450694 39451338  (6033499) C DIRS-N2_DR        LTR/Ngaro            (1545)   4484    3783  396652  
   779   21.0  2.0 29.3  chr11             39451329 39451773  (6033064) + Kolobok-N13_DR    DNA                     108    458     (1)  396653 *
   586   17.6  0.8  1.6  chr11             39452636 39452762  (6032075) + DNA11TA1B_DR      DNA/CMC-EnSpm             1    126    (77)  396654 *
  1831    9.2  3.6 16.3  chr11             39452755 39453223  (6031614) + L1-87_DR          LINE/L1                 542    959    (44)  396655  
   211   11.5  0.8  3.2  chr11             39453174 39453425  (6031412) C Penelope-1_DR     LINE/Penelope        (4163)    283      38  396656 *
   454    3.3  0.4  1.5  chr11             39453217 39453336  (6031501) + EnSpm-N42_DR      DNA/CMC-EnSpm           606    797   (455)  396657  
   442    9.7  0.0  0.0  chr11             39453337 39453460  (6031377) + Harbinger-N17_DR  DNA/PIF-Harbinger       321    444  (1201)  396658  
   454    3.3  0.4  1.5  chr11             39453461 39453481  (6031356) + EnSpm-N42_DR      DNA/CMC-EnSpm           798    833   (419)  396657  
  1343   17.3 17.4  2.0  chr11             39454178 39454569  (6030268) + HATN10B_DR        DNA/hAT-Ac                1    452   (156)  396659  
  8056    6.4 10.0  0.0  chr11             39454570 39455683  (6029154) + TC1DR3            DNA/TcMar-Tc1             1   1225     (0)  396660  
   263   11.4  2.3  0.0  chr11             39455650 39455693  (6029144) C DNA8-26_DR        DNA                  (2991)   1539    1495  396661 *
   822   11.1  2.4  8.9  chr11             39455684 39455851  (6028986) + HATN10B_DR        DNA/hAT-Ac              451    608     (0)  396662  
  6369    9.3 13.8  2.2  chr11             39456499 39457581  (6027256) + Harbinger-4N1C_DR DNA/PIF-Harbinger         1   1206     (0)  396663  
  2108    9.2  1.6  1.6  chr11             39457766 39458075  (6026762) + L2-5_DRe          LINE/L2                1912   2221     (6)  396664  
  1867   14.8 25.5  0.3  chr11             39458023 39458489  (6026348) C L2-5_DRe          LINE/L2                (31)   2196    1613  396665 *
  2125    9.6  8.4  0.3  chr11             39458507 39458852  (6025985) + Kolobok-N5_DR     DNA/Kolobok-T2?         110    483     (2)  396666  
   285   24.5  0.9 10.6  chr11             39459542 39459655  (6025182) C CATCH2LTR_DR      LTR/Pao                (47)    778     675  396667 *
   317    7.6  0.0  2.5  chr11             39459592 39459672  (6025165) + ENSPM-6_DR        DNA/CMC-EnSpm         14841  14919 (17697)  396668 *
   378    5.4  0.0  1.4  chr11             39459603 39459677  (6025160) C ENSPM-6_DR        DNA/CMC-EnSpm       (18597)  14019   13946  396669  
   949   10.8  0.7  0.0  chr11             39459680 39459825  (6025012) C HATN1_DR          DNA/hAT                 (1)    426     280  396670  
  5280    2.8  0.2  0.2  chr11             39459826 39460436  (6024401) C DIRS-6_DR         LTR/Ngaro               (0)   6526    5916  396671  
  1706    5.8  2.9 12.5  chr11             39460425 39460740  (6024097) C HATN1_DR          DNA/hAT               (138)    289       1  396672 *
   227   21.4  0.0  0.0  chr11             39460708 39460749  (6024088) C DIRS-N4_DR        LTR/Ngaro            (4695)   1101    1060  396673 *
   571   16.3  5.1  0.0  chr11             39460754 39460851  (6023986) C HarbingerN5_DR    DNA/PIF-Harbinger       (0)    861     759  396674 *
   784    6.3  4.5  0.9  chr11             39460851 39460962  (6023875) C Kolobok-1N2_DR    DNA/Kolobok-T2        (468)    222     107  396675  
   620    9.9  2.2  0.0  chr11             39460958 39461048  (6023789) C HarbingerN5_DR    DNA/PIF-Harbinger      (47)    814     722  396674 *
   255   25.3  3.4  2.2  chr11             39461040 39461128  (6023709) C CryptonV-N5_DR    DNA/Crypton-V       (19126)   5411    5322  396676 *
  2398    6.5  9.5  0.0  chr11             39461052 39461387  (6023450) C SINE2-3_DR        SINE/tRNA-V-RTE         (0)    368       1  396677  
   322   16.4 12.3  0.0  chr11             39461406 39461478  (6023359) + HarbingerN5_DR    DNA/PIF-Harbinger       667    748   (113)  396678  
   977   13.0 18.1  2.4  chr11             39461532 39461752  (6023085) + HATN8_DR          DNA/Zisupton              1    255     (0)  396679  
   545   18.4 15.2  3.0  chr11             39461754 39461904  (6022933) C L2-3_DRe          LINE/L2               (158)   4910    4742  396680  
  1238   12.3  9.8  8.5  chr11             39461905 39462242  (6022595) C hAT-N130_DR       DNA/hAT-Ac             (57)    364      23  396681  
   209   18.0  1.9  3.9  chr11             39462198 39462249  (6022588) + hAT-N68_DR        DNA/hAT-Ac             2963   3013    (19)  396682 *
   419   25.2  4.0  0.0  chr11             39462250 39462348  (6022489) + EnSpm-N40_DR      DNA/CMC-EnSpm          2396   2498  (2896)  396683 *
  1936   14.4  9.1  0.0  chr11             39462275 39462614  (6022223) + HE1_DR1           SINE/tRNA-V-RTE          10    380    (22)  396684  
   227   16.7  0.0  4.2  chr11             39462628 39462677  (6022160) C CryptonV-3_DR     DNA/Crypton-V          (36)  23417   23370  396685  
   480   12.4 13.4  0.0  chr11             39463221 39463317  (6021520) + hAT-N22_DR        DNA/hAT-Ac                1    110  (1628)  396686 *
  1536    8.2  3.9  3.9  chr11             39463315 39463569  (6021268) + L2-5_DRe          LINE/L2                1972   2226     (1)  396687  
   237   22.8  1.2  2.5  chr11             39463501 39463581  (6021256) C EnSpm-11_DR       DNA/CMC-EnSpm        (2020)   6983    6904  396688 *
  4608   10.7  3.2  5.5  chr11             39463603 39464454  (6020383) + EnSpm-N7_DR       DNA/CMC-EnSpm          1518   2239     (0)  396689  
  2297   21.7 16.0  4.7  chr11             39464455 39464986  (6019851) + hAT-N22B_DR       DNA/hAT-Ac              742   1379     (0)  396690  
   306   20.0  8.3  5.9  chr11             39465462 39465594  (6019243) C Zisupton-1_DR     DNA/Zisupton         (4713)   4916    4781  396691 *
   623   13.3  2.6  0.0  chr11             39465481 39465593  (6019244) + DNA-2-29_DR       DNA                      17    132     (0)  396692  
   391   20.3  2.4  3.2  chr11             39465594 39465607  (6019230) + EnSpm-5_DR        DNA/CMC-EnSpm          2403   2528  (5143)  396693  
   407   10.7  0.0  1.8  chr11             39465643 39465699  (6019138) C LTR-11_DR-LTR     LTR                   (137)     56       1  396694  
   576   15.2  0.9  0.0  chr11             39465750 39465854  (6018983) + hAT-N59B_DR       DNA/hAT-Tip100          213    318   (532)  396695  
   238   18.2  0.0  0.0  chr11             39465868 39465911  (6018926) + hAT-N152_DR       DNA/hAT-Blackjack       287    330     (0)  396696  
   919   21.2  2.0  4.2  chr11             39465912 39466108  (6018729) C LTR-11_DR-LTR     LTR                     (0)    193       1  396697  
  1146   14.7  1.0  4.7  chr11             39466152 39466351  (6018486) C LTR-11_DR-LTR     LTR                     (0)    193       1  396698  
   388   23.4  1.4  5.8  chr11             39466479 39466623  (6018214) + ASAT_CY           Satellite               124    262     (0)  396699  
   750   17.9  6.1  0.6  chr11             39467033 39467195  (6017642) C DNA13TA1_DR       DNA/TcMar-Tc1           (0)    318     147  396700  
   475   13.9 10.1  0.8  chr11             39467163 39467185  (6017652) C DNA8-10_DR        DNA/hAT-Ac           (1784)   2234    2116  396701 *
   526   10.5  3.5  0.0  chr11             39467186 39467271  (6017566) C HE1_DR1           SINE/tRNA-V-RTE        (10)    392     304  396702  
   486   18.9  0.0  0.0  chr11             39467382 39467471  (6017366) C HE1_DR1           SINE/tRNA-V-RTE       (107)    295     206  396702  
   448   16.4  6.9  0.0  chr11             39467387 39467502  (6017335) C Helitron-2_DR     RC/Helitron          (3670)  23742   23619  396703 *
   371   17.6  0.0  0.0  chr11             39467429 39467513  (6017324) C DNA6-6_DR         DNA                  (1272)  10009    9925  396704 *
   949   23.4  2.9  6.8  chr11             39467443 39467509  (6017328) C hAT-N48C_DR       DNA/hAT-Ac            (540)   1759    1520  396705  
  2320    3.9  0.0  0.4  chr11             39467510 39467790  (6017047) + CryptonV-N7_DR    DNA/Crypton-V             5    284     (0)  396706  
   246   20.0  0.0  1.5  chr11             39467791 39467830  (6017007) + ENSPM-6_DR        DNA/CMC-EnSpm         13967  14005 (18611)  396707 *
   254   14.7  1.4  1.4  chr11             39467778 39467846  (6016991) + DNA-N43_DR        DNA/TcMar-Fot1          660    728   (326)  396708 *
   949   23.4  2.9  6.8  chr11             39467791 39467823  (6017014) C hAT-N48C_DR       DNA/hAT-Ac            (540)   1519    1393  396705  
   790   13.6  7.5  0.0  chr11             39467855 39468001  (6016836) C DNA13TA1_DR       DNA/TcMar-Tc1         (160)    158       1  396709  
   438   23.4  6.0 14.5  chr11             39468002 39468040  (6016797) C Helitron-2_DR     RC/Helitron         (15052)  12360   12274  396710  
  1096   12.1 17.5  0.4  chr11             39468041 39468280  (6016557) + EnSpm-N5_DR       DNA/CMC-EnSpm             1    281     (9)  396711  
   438   23.4  6.0 14.5  chr11             39468281 39468503  (6016334) C Helitron-2_DR     RC/Helitron         (15052)  12273   11760  396710 *
   649   16.3  3.2  2.7  chr11             39468345 39468565  (6016272) + DNA8-25_DR        DNA                     599    820  (3147)  396712 *
  1020   17.0  0.4  9.6  chr11             39468382 39468895  (6015942) C Zisupton-6_DR     DNA/Zisupton        (13227)   8889    8419  396713  
   461   16.8  0.8  2.3  chr11             39468790 39468923  (6015914) + CryptonV-3_DR     DNA/Crypton-V           381    512 (22941)  396714 *
   437   20.0  0.7  2.9  chr11             39468811 39468949  (6015888) + hAT-2n1_DR        DNA/hAT-Charlie         966   1101   (109)  396715 *
   552   16.2  1.3  1.1  chr11             39468813 39468968  (6015869) + Zisupton-6_DR     DNA/Zisupton           8765   8880 (13236)  396716  
   200   27.7  4.4  3.9  chr11             39468815 39469043  (6015794) + L1-53_DR          LINE/L1                1628   1857  (4589)  396717 *
   422   28.5  0.0  4.2  chr11             39468920 39469069  (6015768) + (TTCG)n           Simple_repeat             2    145     (0)  396718  
   371   16.8  5.5  4.6  chr11             39468969 39469008  (6015829) + EnSpm-N48B_DR     DNA/CMC-EnSpm          5227   5387  (1572)  396719 *
   202   21.3  6.7  0.0  chr11             39469041 39469115  (6015722) + EnSpm-N61_DR      DNA/CMC-EnSpm          2296   2375  (1758)  396720 *
   244   31.4  1.9  5.7  chr11             39469070 39469256  (6015581) + (TCTG)n           Simple_repeat             3    325     (0)  396721  
   232   25.7  1.9  0.9  chr11             39469190 39469295  (6015542) + Ginger1-N1_DR     DNA/Ginger-1            308    414  (2244)  396722 *
   265    0.0  1.3  0.0  chr11             39469594 39469671  (6015166) + (TTA)n            Simple_repeat             2     80     (0)  396723  
   780   11.3  7.6  0.2  chr11             39470335 39470471  (6014366) C TDR2              DNA/TcMar-Tc1           (0)    937     810  396724 *
  2114    6.9 29.5  1.0  chr11             39470453 39470845  (6013992) C TDR2              DNA/TcMar-Tc1         (349)    588      85  396724  
   695    9.3  0.3  1.1  chr11             39470822 39470937  (6013900) + DIRS-1-LTR_DR     LTR/Ngaro               113    232   (390)  396725 *
   276   13.9  0.0  0.0  chr11             39470935 39470982  (6013855) + DIRS-1E-LTR_DR    LTR/Ngaro               295    341   (282)  396726 *
   788   11.7  1.6  2.5  chr11             39471016 39471138  (6013699) + DIRS-6_DR         LTR/Ngaro              6402   6523     (3)  396727  
   251   20.4  0.0  0.0  chr11             39471144 39471192  (6013645) + TDR23             DNA                       8     56  (1091)  396728  
   237   17.1  0.0  8.5  chr11             39471251 39471301  (6013536) + TDR23             DNA                      81    127  (1020)  396729 *
   678   18.9 20.0  1.1  chr11             39471301 39471535  (6013302) + TDR23             DNA                     727   1005   (142)  396730  
   646   21.2  0.0  0.8  chr11             39471520 39471638  (6013199) + LTR-11_DR-LTR     LTR                      76    193     (0)  396731 *
   253    2.9  0.0  0.0  chr11             39471639 39471673  (6013164) + LTR-11_DR-I       LTR                       1     35     (8)  396732 *
  3304   15.3  3.1 12.5  chr11             39471672 39472953  (6011884) + DNA-10-1_DR       DNA                    2818   3493     (3)  396733  
   697   16.1  6.9  1.3  chr11             39472967 39473111  (6011726) + LTR-11_DR-LTR     LTR                       1    153    (40)  396734 *
  1420    8.5  0.5  1.0  chr11             39473105 39473306  (6011531) + ENSPM-6_DR        DNA/CMC-EnSpm         22549  22749  (9867)  396735  
   222   21.9  0.0  0.0  chr11             39473303 39473343  (6011494) + LTR-11_DR-LTR     LTR                     136    176    (17)  396734 *
   429    9.2  4.0  0.0  chr11             39473355 39473430  (6011407) + TDR23             DNA                    1067   1145     (2)  396736  
  2673   17.9  5.3  1.5  chr11             39474035 39474600  (6010237) + TE-X-11_DR        Unknown                  12    598  (1608)  396737  
  3015    7.2  4.5  1.6  chr11             39474609 39475100  (6009737) C L1-130_DR         LINE/L1                 (2)   5391    4886  396738  
  1014   10.2  1.2  1.2  chr11             39475069 39475100  (6009737) C CryptonV-N4_DR    DNA/Crypton-V        (8365)   5128    5097  396739 *
  2435    6.8  0.0  0.0  chr11             39475101 39475410  (6009427) + Mariner-N38_DR    DNA/TcMar-Tc1             1    310   (237)  396740  
  5178    7.5  4.5  4.6  chr11             39475411 39476287  (6008550) C EnSpm-22N2_DR     DNA/CMC-EnSpm           (0)   5547    4389  396741  
   718    8.3  2.8  0.0  chr11             39476292 39476399  (6008438) + Mariner-N38_DR    DNA/TcMar-Tc1           437    547     (0)  396742  
   230   23.8  4.6  6.6  chr11             39476310 39476417  (6008420) + Dada-U1A_DR       DNA/Dada               3794   3899  (7080)  396743 *
  1678    5.6  0.0  0.5  chr11             39476398 39476613  (6008224) C L1-130_DR         LINE/L1               (504)   4889    4675  396744  
   243   20.5 12.0  2.4  chr11             39476608 39476682  (6008155) + TE-X-11_DR        Unknown                 599    680  (1526)  396737 *
   737   21.9  3.6 15.3  chr11             39476821 39476840  (6007997) C EnSpm-N3B_DR      DNA/CMC-EnSpm         (752)   2982    2830  396745  
  2302    5.2  1.9  2.9  chr11             39476841 39477157  (6007680) C L2-1_DR           LINE/L2                 (0)   4985    4672  396746 *
  6390    5.2  2.7  0.0  chr11             39477156 39477976  (6006861) C L2-3_DRe          LINE/L2                 (1)   5067    4225  396747  
   737   21.9  3.6 15.3  chr11             39477158 39477176  (6007661) C EnSpm-N3B_DR      DNA/CMC-EnSpm         (752)   2829    2663  396745 *
  3013    9.8  2.9  0.9  chr11             39477974 39478417  (6006420) C L2-1_DR           LINE/L2               (299)   4686    4234  396746  
   963    5.0 13.8  0.0  chr11             39478430 39478588  (6006249) C EnSpm-N21_DR      DNA/CMC-EnSpm          (15)    464     284  396748  
  6664    5.3  4.1  0.3  chr11             39479399 39480261  (6004576) + Kolobok-N8_DRe    DNA/Kolobok-T2            1    895     (0)  396749  
   574   12.0  1.3  1.9  chr11             39480262 39480355  (6004482) C DNA2-16_DR        DNA                  (9810)   8241    8160  396750 *
  1015    3.1  0.8  0.8  chr11             39480271 39480398  (6004439) C SINE2-3_DR        SINE/tRNA-V-RTE         (2)    366     239  396751  
   793   26.2  0.0  4.2  chr11             39480272 39480470  (6004367) C Helitron-2_DR     RC/Helitron          (3591)  23821   23631  396752 *
  1006   12.3  1.1  1.7  chr11             39480399 39480444  (6004393) + hAT-N167B_DR      DNA/hAT-Charlie        1245   1417   (156)  396753  
   369    3.0  0.0  0.0  chr11             39480413 39480478  (6004359) C EnSpm-N36B_DR     DNA/CMC-EnSpm         (273)   3143    3078  396754 *
   237   10.4 10.8  1.1  chr11             39480860 39480942  (6003895) + EnSpm-7_DR        DNA/CMC-EnSpm          7112   7191  (3843)  396755  
   225   18.6  8.1  0.0  chr11             39480871 39480956  (6003881) + Gypsy82-LTR_Dr    LTR/Gypsy               681    773   (572)  396756 *
   392   18.8  0.0 15.2  chr11             39481461 39481542  (6003295) C hAT-N150_DR       DNA/hAT-Blackjack     (441)   1242    1118  396757  
   407    9.7  0.0  0.0  chr11             39481543 39481604  (6003233) + EnSpm-N4_DR       DNA/CMC-EnSpm            66    127    (85)  396758  
   357    8.3  0.0  4.1  chr11             39481623 39481723  (6003114) C DNA-6-N2_DR       DNA                   (750)   4306    4210  396759  
   215   15.1  2.1  2.1  chr11             39481763 39481857  (6002980) C DNA-6-N2_DR       DNA                   (752)   4304    4210  396760 *
   288    6.6  0.0  2.5  chr11             39481786 39481858  (6002979) + CryptonV-N4_DR    DNA/Crypton-V          2778   2827 (10666)  396761  
   203   25.3  2.1  0.7  chr11             39481803 39481872  (6002965) + (TTA)n            Simple_repeat             2    145     (0)  396762 *
   209   22.2  1.4  0.0  chr11             39481873 39481944  (6002893) C DIRS-4_DR         LTR/Ngaro            (6413)    383     311  396763 *
   242   12.7  0.0  0.0  chr11             39481883 39481945  (6002892) + (TTG)n            Simple_repeat             2     64     (0)  396764  
   208   17.2  0.0  1.6  chr11             39481890 39481954  (6002883) C hAT-N178B_DR      DNA/hAT-Ac           (1688)    195     132  396765 *
   314   12.7  4.2  1.4  chr11             39482012 39482083  (6002754) C Mariner-N38_DR    DNA/TcMar-Tc1         (425)    122      49  396766  
   239    6.8  0.0  1.7  chr11             39482104 39482163  (6002674) + DNA-1-7_DR        DNA/PIF-Harbinger       689    747   (691)  396767  
   530   19.9 11.5  0.0  chr11             39482180 39482335  (6002502) + DNAX-16_DR        DNA                     159    332    (91)  396768  
   659   12.6 26.2  0.4  chr11             39482951 39483133  (6001704) C hAT-N198_DR       DNA/hAT-Charlie       (148)   1251    1022  396769 *
   701   11.7  0.8  0.0  chr11             39483017 39483136  (6001701) C Mariner-N38_DR    DNA/TcMar-Tc1         (104)    443     323  396770  
   395   19.5  0.0  7.3  chr11             39483024 39483156  (6001681) C ENSPM-6_DR        DNA/CMC-EnSpm       (18155)  14461   14338  396771 *
   235    7.7  6.3  1.2  chr11             39483219 39483297  (6001540) C DNA-TA-4_DR       DNA/TcMar            (3652)   6143    6061  396772  
   246   22.8  0.0  0.0  chr11             39483774 39483830  (6001007) + ANGEL             DNA/Kolobok               1     57   (252)  396773  
   242   27.4  0.0  2.4  chr11             39483776 39483861  (6000976) C Ginger1-2_DR      DNA/Ginger-1         (4091)   2531    2448  396774 *
   434    9.3 22.3  2.1  chr11             39483848 39483968  (6000869) C EnSpm-6N1_DR      DNA/CMC-EnSpm        (7789)   1447    1303  396775  
   426    9.1  0.0  0.0  chr11             39483970 39484024  (6000813) + DNA2-2B_DR        DNA                       1     55   (874)  396776  
   384    2.1  0.0  3.6  chr11             39484028 39484378  (6000459) + (TTTTG)n          Simple_repeat             1    338     (0)  396777  
   863   17.8  8.3  3.8  chr11             39484586 39484813  (6000024) C ZFERV-2N2-I_DR    LTR/ERV1             (1470)   5977    5740  396778 *
  1110   11.7  2.5  7.9  chr11             39484624 39484652  (6000185) + Merlin-1_DR       DNA/Merlin             4306   4534  (5993)  396779  
  1456    8.3  0.0  2.9  chr11             39484653 39484864  (5999973) C DNA6-6_DR         DNA                  (6724)   4557    4352  396780  
  1646   15.9  5.2  0.3  chr11             39484890 39485179  (5999658) + DNA2-2B_DR        DNA                     626    929     (0)  396781  
   891   11.9 12.6  0.0  chr11             39485182 39485332  (5999505) C DNA25TWA2_DR      DNA                   (631)    171       2  396782  
   225   21.7 10.0  0.0  chr11             39485297 39485356  (5999481) + EnSpm-N10_DR      DNA/CMC-EnSpm          4096   4161  (5147)  396783 *
  1276   12.4  5.3  0.8  chr11             39485339 39485582  (5999255) C Mariner-N38_DR    DNA/TcMar-Tc1         (292)    255       1  396770  
   218    1.9  0.0  0.0  chr11             39487120 39487173  (5997664) C Mariner-N5_DR     DNA/TcMar            (6771)   2198    2145  396784  
   216    9.7  0.0  2.8  chr11             39487174 39487193  (5997644) + hAT-10_DR         DNA/hAT-Tip100         4183   4254   (226)  396785  
   236   19.5  7.6 11.9  chr11             39487692 39487848  (5996989) + ASAT_CY           Satellite                 1    151   (111)  396786  
   567   21.5  2.1  0.0  chr11             39487872 39488015  (5996822) + ANGEL             DNA/Kolobok               1    147   (162)  396787  
   263   14.1 10.3 16.8  chr11             39488727 39488871  (5995966) C CryptonV-N4_DR    DNA/Crypton-V        (8394)   5099    4963  396788 *
   276   12.7 20.2  0.0  chr11             39488805 39488883  (5995954) + Mariner-N38_DR    DNA/TcMar-Tc1            57    151   (396)  396789  
   213   22.9 11.5  0.0  chr11             39488884 39488900  (5995937) + Helitron-N2_DR    RC/Helitron             981   1087  (1376)  396790  
   794   20.0  7.5 10.1  chr11             39489820 39489880  (5994957) C Zisupton-6_DR     DNA/Zisupton          (955)  21161   20805  396791  
  1414   15.5 13.1  2.1  chr11             39489881 39490262  (5994575) + Mariner-N38_DR    DNA/TcMar-Tc1           125    547     (0)  396792  
   794   20.0  7.5 10.1  chr11             39490263 39490275  (5994562) C Zisupton-6_DR     DNA/Zisupton          (955)  20804   20717  396791  
   863   12.8  6.7  0.0  chr11             39491533 39491681  (5993156) C LOOPERN4B_DR      DNA/Kolobok-T2         (34)    469     311  396793  
   391   17.9  3.6  0.0  chr11             39491676 39491686  (5993151) C DNA9-3_DR         DNA/MULE-MuDR?       (5587)   5792    5779  396794 *
  5281    8.4  3.6  0.6  chr11             39491687 39492443  (5992394) + TDR13B2           DNA                       1    779     (0)  396795  
   527    3.1  1.6  0.0  chr11             39492453 39492516  (5992321) C hAT-N107_DR       DNA/hAT-Ac            (582)    426     362  396796  
   742   14.0  7.3  0.0  chr11             39492555 39492690  (5992147) C hAT-N64_DR        DNA/hAT-Ac           (1069)    520     375  396797  
  1098   15.7  0.4  6.7  chr11             39493848 39494100  (5990737) C Kolobok-N1_DR     DNA/Kolobok-T2?         (0)    799     562  396798  
   207   17.2  0.0 18.3  chr11             39494174 39494244  (5990593) C EnSpm-22N2_DR     DNA/CMC-EnSpm        (4553)    994     935  396799 *
 20949   12.0  0.8  0.8  chr11             39494198 39497993  (5986844) + DNA9-2_DR         DNA                     375   3929     (5)  396800  
   413   22.6  1.9  2.9  chr11             39497903 39498007  (5986830) C DNA-N25_DR        DNA                  (1358)   1687    1584  396801 *
   308   27.4 13.1  1.3  chr11             39499293 39499506  (5985331) C DNA-N37_DR        DNA                   (418)    249      11  396802  
   227   22.8  0.0  4.8  chr11             39499740 39499765  (5985072) + DIRS-1F-LTR_DR    LTR/Ngaro               188    260   (425)  396803  
   273   16.3  0.0  0.0  chr11             39499766 39499808  (5985029) + SINE2-5_DR        SINE/tRNA-V-RTE           9     51   (231)  396804 *
  1535    6.8  1.0  0.0  chr11             39499803 39500009  (5984828) C Mariner-N7_DR     DNA/TcMar              (52)    209       1  396805  
  1226   18.3  0.0  1.3  chr11             39500010 39500242  (5984595) + hAT-N193_DR       DNA/hAT-Ac              635    864     (0)  396806  
   657   20.7  0.9  1.9  chr11             39500817 39501033  (5983804) + Zisupton-6_DR     DNA/Zisupton           8371   8585 (13531)  396807 *
   855    9.7  0.4  2.6  chr11             39500841 39500872  (5983965) + EnSpm-N42_DR      DNA/CMC-EnSpm           628    757   (495)  396808  
  1037    8.7  0.0  5.8  chr11             39500873 39501055  (5983782) C EnSpm-6N1_DR      DNA/CMC-EnSpm        (8135)   1101     929  396809  
   855    9.7  0.4  2.6  chr11             39501056 39501069  (5983768) + EnSpm-N42_DR      DNA/CMC-EnSpm           758    823   (429)  396808  
  3355   17.7 12.8  5.1  chr11             39501412 39502484  (5982353) C DNA-X-4_DR        DNA                    (94)   1151       1  396810  
   804   11.9  3.1  5.7  chr11             39502545 39502705  (5982132) + CryptonV-N6_DR    DNA/Crypton-V             3    159   (403)  396811  
  1534   16.4 10.4  4.9  chr11             39502711 39503134  (5981703) C Copia-12_DR-LTR   LTR/Gypsy?              (0)    467      22  396812  
   509   15.6  0.9  5.5  chr11             39503137 39503251  (5981586) + CryptonV-N6_DR    DNA/Crypton-V           172    281   (281)  396813  
   233   25.8  5.1  6.7  chr11             39504186 39504322  (5980515) C DNA-N33_DR        DNA                  (1013)    690     556  396814 *
  1354   22.2  2.3 11.4  chr11             39504207 39504342  (5980495) + DNA2-7_DR         DNA                    4307   4402  (5248)  396815  
  1883   14.4  7.5  0.8  chr11             39504343 39504700  (5980137) + HE1_DR1           SINE/tRNA-V-RTE           1    382    (20)  396816  
   269   19.5  6.0  2.3  chr11             39504676 39504759  (5980078) C ANGEL             DNA/Kolobok            (93)    216     130  396817 *
  2681   15.0  8.9  3.0  chr11             39504781 39505406  (5979431) + piggyBac-N14_DR   DNA/PiggyBac?             1    662   (335)  396818  
   503   26.2  0.6 10.4  chr11             39505373 39505406  (5979431) + DNA-2-32_DR       DNA/CMC-EnSpm?         2447   2464  (6318)  396819 *
  1480   15.7 19.9  0.3  chr11             39505407 39505713  (5979124) + HE1_DR1           SINE/tRNA-V-RTE           1    367    (35)  396820  
   623   17.2  2.4  0.8  chr11             39505710 39505832  (5979005) C EnSpm-N11_DR      DNA/CMC-EnSpm        (1530)   3823    3699  396821 *
  1013   12.3  1.9  0.0  chr11             39505726 39505879  (5978958) + hAT-N167B_DR      DNA/hAT-Charlie        1238   1394   (179)  396822  
   371   29.1  1.4  2.9  chr11             39505833 39505846  (5978991) C CryptonV-N5_DR    DNA/Crypton-V       (20166)   4370    4236  396823 *
   840   12.6 11.1  3.6  chr11             39505906 39506086  (5978751) + piggyBac-N14_DR   DNA/PiggyBac?           703    896   (101)  396824 *
  1194   16.3 14.9  4.9  chr11             39506082 39506416  (5978421) C LOOPERN6B_DR      DNA/Kolobok-T2?       (429)    367       1  396825  
  2122   12.3 11.2  2.8  chr11             39506857 39507256  (5977581) + Kolobok-N6_DR     DNA/Kolobok-T2?          35    467     (0)  396826  
   215   24.1  0.0  0.0  chr11             39507724 39507777  (5977060) C Ginger1-2_DR      DNA/Ginger-1         (6168)    454     401  396827  
   244   11.6  4.1  3.0  chr11             39507979 39508076  (5976761) C DNA-TA-4_DR       DNA/TcMar            (5038)   4757    4659  396828 *
   339    8.9  0.9  1.8  chr11             39508012 39508125  (5976712) + (TTA)n            Simple_repeat             2    114     (0)  396829  
   214   11.4  0.0 12.9  chr11             39508018 39508148  (5976689) + DNA-6-N2_DR       DNA                     786    901  (4155)  396830 *
   257    4.1  4.4  0.0  chr11             39508141 39508154  (5976683) + EnSpm-16_DR       DNA/CMC-EnSpm           631    652  (9132)  396831  
   251    5.9  3.9  0.0  chr11             39508155 39508205  (5976632) + CryptonV-N5_DR    DNA/Crypton-V         15246  15298  (9239)  396832  
   257    4.1  4.4  0.0  chr11             39508206 39508225  (5976612) + EnSpm-16_DR       DNA/CMC-EnSpm           653    688  (9096)  396831  
   313   16.6  1.3  2.6  chr11             39508469 39508670  (5976167) + (TTA)n            Simple_repeat             1    199     (0)  396833  
   229   18.7  7.4  0.9  chr11             39508707 39508814  (5976023) C Mariner-N31_DR    DNA/TcMar-Tc1         (235)    305     191  396834  
   217   18.5  0.0  1.9  chr11             39508736 39508751  (5976086) + (TTA)n            Simple_repeat             3     62    (43)  396835 *
   251    9.4  0.0  6.7  chr11             39508752 39508831  (5976006) + CryptonV-N4_DR    DNA/Crypton-V          3980   4054  (9439)  396836  
   217   18.5  0.0  1.9  chr11             39508832 39508840  (5975997) + (TTA)n            Simple_repeat            63    105     (0)  396835  
   524    0.0  2.7  0.0  chr11             39509710 39509783  (5975054) C hAT-N107_DR       DNA/hAT-Ac            (424)    584     509  396837 *
   902   11.0  7.1  0.6  chr11             39509783 39509937  (5974900) C hAT-N107_DR       DNA/hAT-Ac            (627)    381     217  396837  
   413    5.7  0.0  0.0  chr11             39509784 39509796  (5975041) + DNA6-6_DR         DNA                    7789   7875  (3406)  396838 *
   376   11.1  1.0  5.0  chr11             39509797 39509812  (5975025) + Penelope-1_DR     LINE/Penelope          4071   4170   (276)  396839  
   273   20.3  0.0  1.6  chr11             39509926 39509936  (5974901) + hAT-N117_DR       DNA/hAT-Tip100          558    567  (2090)  396840  
  2912    3.3  9.2  0.0  chr11             39509937 39510296  (5974541) + HarbingerN6_DR    DNA/PIF-Harbinger         1    393     (0)  396841  
  1744    8.6  3.3  0.0  chr11             39510297 39510541  (5974296) C hAT-N64_DR        DNA/hAT-Ac            (962)    627     375  396842  
  1440   10.8  3.3 13.9  chr11             39510541 39510873  (5973964) + hAT-N125_DR       DNA/hAT-Ac              895   1196     (0)  396843 *
   357    7.4  0.0  1.9  chr11             39510874 39510921  (5973916) + LINEX-1_DR        Retroposon              653    699   (106)  396844  
   287   14.8  4.8 11.4  chr11             39510903 39510986  (5973851) C CryptonV-1_DR     DNA/Crypton-V       (15169)   2704    2626  396845 *
  1827   11.0 11.3  0.6  chr11             39510916 39511225  (5973612) C HE1_DR1           SINE/tRNA-V-RTE        (22)    380      38  396846  
   686   17.1  0.0  0.0  chr11             39511232 39511348  (5973489) + LINEX-1_DR        Retroposon              689    805     (0)  396844  
   467   17.5  5.8  5.8  chr11             39511639 39511862  (5972975) C EnSpm-N1_DR       DNA/CMC-EnSpm         (295)   2235    2012  396847 *
   532    8.4  0.8  0.8  chr11             39511748 39511879  (5972958) + EnSpm-N42_DR      DNA/CMC-EnSpm           528    659   (593)  396848 *
  2920    4.2  3.9  0.7  chr11             39511767 39512203  (5972634) + hAT-N107_DR       DNA/hAT-Ac              488    938    (70)  396849  
  4463    7.1 16.1  0.5  chr11             39512267 39512975  (5971862) C TDR2              DNA/TcMar-Tc1          (12)    925     107  396850  
   917   11.4 18.7  1.5  chr11             39512975 39513205  (5971632) C LINEX-1_DR        Retroposon            (398)    407     151  396851 *
   369   23.2  1.1 11.9  chr11             39514055 39514071  (5970766) + EnSpm-N47B_DR     DNA/CMC-EnSpm?         1251   1299   (133)  396852  
   454   21.5  0.8  3.9  chr11             39514072 39514090  (5970747) + EnSpm-8_DR        DNA/CMC-EnSpm          8334   8348  (1093)  396853  
   977   11.2  0.6  0.6  chr11             39514091 39514251  (5970586) + ANGEL             DNA/Kolobok               1    161   (148)  396854  
   369   23.2  1.1 11.9  chr11             39514203 39514240  (5970597) + EnSpm-N47B_DR     DNA/CMC-EnSpm?         1300   1418    (14)  396852 *
   354   24.0  1.6  1.6  chr11             39514241 39514280  (5970557) C Zisupton-6_DR     DNA/Zisupton        (13130)   8986    8860  396855  
   440    8.1  1.1  0.0  chr11             39514281 39514367  (5970470) C Polinton-4N1_DR   DNA/Maverick         (5600)   4836    4749  396856  
   227   15.7  5.5  2.1  chr11             39514289 39514379  (5970458) C DIRS-8B_DR        LTR/Ngaro            (2403)   4910    4817  396857 *
   249    7.1  1.8  0.0  chr11             39514319 39514374  (5970463) C Dada-tL_DR        DNA/Dada             (1293)   9114    9058  396858  
   245   11.2  0.0  9.5  chr11             39514375 39514386  (5970451) + Zisupton-1_DR     DNA/Zisupton           9075   9136   (493)  396859 *
   702   10.7 10.7  0.0  chr11             39514376 39514487  (5970350) + TE-X-17_DR        Unknown                 302    425    (27)  396860  
   310   26.2  2.2  5.0  chr11             39514463 39514498  (5970339) C EnSpm-N1_DR       DNA/CMC-EnSpm        (1558)    972     942  396861 *
  1028   10.0  0.6  0.0  chr11             39514499 39514658  (5970179) + ANGEL             DNA/Kolobok               1    161   (148)  396862  
   433   23.5  1.3  2.0  chr11             39514648 39514691  (5970146) C Zisupton-6_DR     DNA/Zisupton        (13129)   8987    8865  396863 *
   473    6.0  6.0  0.0  chr11             39514692 39514791  (5970046) + ENSPM-6_DR        DNA/CMC-EnSpm         31667  31772   (844)  396864  
   773   10.4  7.8  0.0  chr11             39514805 39514919  (5969918) + TE-X-17_DR        Unknown                 302    425    (27)  396865  
   849   15.8  9.2  0.5  chr11             39514930 39515113  (5969724) + ANGEL             DNA/Kolobok              20    219    (90)  396866  
   503   11.8  0.0  2.4  chr11             39515108 39515194  (5969643) C EXPANDER1_DR      LINE/RTE-BovB           (5)   3360    3276  396867 *
   637   11.7 38.1  0.7  chr11             39515250 39515472  (5969365) + ANGEL             DNA/Kolobok               1    306     (3)  396868  
   371   18.6  4.7  3.7  chr11             39515383 39515488  (5969349) + DNA7-N1_DR        DNA/Zisupton           8219   8325  (2092)  396869 *
  1526    6.8  6.4  0.0  chr11             39515499 39515717  (5969120) C TC1DR3            DNA/TcMar-Tc1           (0)   1225     993  396870  
  2436    9.0  6.2  4.6  chr11             39515726 39516109  (5968728) + hAT-N167B_DR      DNA/hAT-Charlie          26    415  (1158)  396871  
  1441   11.7  0.5  0.9  chr11             39516099 39516314  (5968523) C ENSPM-6_DR        DNA/CMC-EnSpm        (9857)  22759   22545  396872 *
   384   13.8  0.0  0.0  chr11             39516310 39516367  (5968470) + hAT-N167B_DR      DNA/hAT-Charlie         407    464  (1109)  396873 *
  1257   11.5  3.5  0.0  chr11             39516373 39516572  (5968265) + hAT-N167_DR       DNA/hAT-Charlie         644    850     (0)  396874  
   360    8.0  0.0  0.6  chr11             39516573 39516616  (5968221) C TC1DR3            DNA/TcMar-Tc1         (231)    994     957  396870  
   243    4.7  2.3  1.1  chr11             39517452 39517538  (5967299) + DNA-1-7_DR        DNA/PIF-Harbinger       657    744   (694)  396875 *
   288   10.8  1.2  1.9  chr11             39517456 39517539  (5967298) C EnSpm-N37_DR      DNA/CMC-EnSpm        (6058)    589     514  396876  
   212    3.8 10.0  0.0  chr11             39517470 39517493  (5967344) C DNA-TA-4_DR       DNA/TcMar            (3656)   6139    6052  396877 *
   213    3.6  0.0  1.8  chr11             39517494 39517549  (5967288) + ERV1-N7-I_DR      LTR/ERV1               5351   5405  (3163)  396878  
   418   11.2  9.4  1.5  chr11             39517573 39517699  (5967138) + TDR9              DNA                      72    208     (0)  396879  
  1622   16.6  3.5  0.9  chr11             39517700 39517910  (5966927) + CryptonV-N2_DR    DNA/Crypton-V         15673  15891   (747)  396880 *
  2721    8.6  0.6  0.0  chr11             39517630 39517991  (5966846) C SINE2-3_DR        SINE/tRNA-V-RTE         (0)    368       5  396881  
  1771   16.0  1.2  9.9  chr11             39517637 39518053  (5966784) C CryptonV-2_DR     DNA/Crypton-V         (669)  21142   20759  396882 *
   705   12.8  0.2 13.2  chr11             39517991 39518282  (5966555) + (TTA)n            Simple_repeat             1    253     (0)  396883 *
   256   13.2  0.0  3.8  chr11             39518271 39518325  (5966512) C CR1-12_DR         LINE/L2                 (2)   1738    1686  396884 *
   391    7.0  2.0  0.0  chr11             39518355 39518454  (5966383) + DNA-6-N2_DR       DNA                    4214   4315   (741)  396885  
   248   21.0  2.6  2.6  chr11             39518357 39518586  (5966251) C DNA-1-7_DR        DNA/PIF-Harbinger     (545)    893     664  396886 *
   375    9.2  0.3 16.1  chr11             39518410 39518701  (5966136) + (TTA)n            Simple_repeat             1    245     (0)  396887  
   217    8.6  2.4  1.2  chr11             39518641 39518722  (5966115) C DNA-6-N2_DR       DNA                   (786)   4270    4188  396888 *
   518   16.7  0.3 13.8  chr11             39518712 39518926  (5965911) C CR1-12_DR         LINE/L2                 (4)   1736    1560  396884  
   226   25.4  1.5  1.5  chr11             39519019 39519086  (5965751) + hAT-N127_DR       DNA/hAT-Charlie        9650   9717   (599)  396889 *
   274   18.5  1.5  1.5  chr11             39519027 39519092  (5965745) + L2-5_DRe          LINE/L2                2160   2225     (2)  396890  
   246   23.1  9.3  3.4  chr11             39519891 39519913  (5964924) C DNA8-25_DR        DNA                  (3079)    888     810  396891  
   283   13.1  6.1  7.1  chr11             39519914 39520012  (5964825) + CryptonV-N5_DR    DNA/Crypton-V         16107  16204  (8333)  396892 *
   441   25.5 16.1  3.1  chr11             39519927 39519947  (5964890) + DNA8-26_DR        DNA                    1400   1431  (3099)  396893  
   453   10.5  0.0  7.0  chr11             39519948 39520039  (5964798) + hAT-N21_DR        DNA/hAT-Charlie        1660   1745   (101)  396894  
   246   23.1  9.3  3.4  chr11             39520013 39520029  (5964808) C DNA8-25_DR        DNA                  (3079)    809     742  396891 *
  1461    9.3  0.0  0.0  chr11             39520038 39520231  (5964606) + hAT-N141_DR       DNA/hAT-Charlie           1    194     (0)  396895  
   441   25.5 16.1  3.1  chr11             39520040 39520242  (5964595) + DNA8-26_DR        DNA                    1432   1755  (2775)  396893 *
   379   22.7  1.4 16.9  chr11             39520158 39520300  (5964537) C L1-60_DR          LINE/L1              (5312)    365     242  396896 *
  1114   19.1  1.3  0.0  chr11             39520232 39520254  (5964583) C DNA2-16_DR        DNA                  (4009)  13992   13815  396897  
   206   11.6  1.8  5.7  chr11             39520485 39520539  (5964298) C Mariner-N5C_DR    DNA/TcMar             (912)   7009    6957  396898  
   509   12.5 10.4  4.2  chr11             39520615 39520748  (5964089) C DNA-6-N8_DR       DNA                     (0)   2308    2167  396899 *
  4717   15.6  4.8  0.3  chr11             39520641 39521763  (5963074) + DNA-6-N8_DR       DNA                    1136   2308     (0)  396900  
  1387   11.4  0.9  0.0  chr11             39521824 39522051  (5962786) C TDR16             DNA/Merlin             (20)    293      64  396901  
   231   25.3  5.0  6.2  chr11             39523335 39523363  (5961474) C EnSpm-17_DR       DNA/CMC-EnSpm        (6114)   3162    3080  396902  
   263   24.5  3.9  4.9  chr11             39523364 39523377  (5961460) + TE-X-13_DR        Unknown                1105   1117  (1308)  396903  
   579   15.4 16.1  0.0  chr11             39523378 39523520  (5961317) C ANGEL             DNA/Kolobok             (1)    308     143  396904  
   260   23.4  6.6  4.9  chr11             39523467 39523484  (5961353) C IS4EU-1_DR        DNA/PIF-ISL2EU       (2611)   2393    2271  396905 *
   231   25.3  5.0  6.2  chr11             39523485 39523515  (5961322) C EnSpm-17_DR       DNA/CMC-EnSpm        (6114)   3079    2984  396902  
   242   22.4 14.0  3.1  chr11             39523547 39523753  (5961084) C Mariner-N5C_DR    DNA/TcMar            (2746)   5175    4947  396906 *
   530    6.6  9.2  0.0  chr11             39523559 39523634  (5961203) C hAT-N163B_DR      DNA/hAT-Charlie       (512)    365     283  396907  
   240   19.9 12.3  9.2  chr11             39523635 39523802  (5961035) + hAT-N146_DR       DNA/hAT-Charlie           1    251    (22)  396908  
   214   18.8  0.0  0.0  chr11             39523895 39523926  (5960911) + L1-35_DR          LINE/L1                 883    914  (4567)  396909  
   208   24.5  0.0  0.0  chr11             39523983 39524031  (5960806) C hAT-N174_DR       DNA/hAT-Ac            (690)     49       1  396910  
  2044   13.2  5.0  1.3  chr11             39524395 39524754  (5960083) + HE1_DR1           SINE/tRNA-V-RTE          10    382    (20)  396911  
   349   22.8  0.9 11.7  chr11             39524870 39524983  (5959854) + DNA2-17_DR        DNA                       1    103    (72)  396912  
   384    6.1  0.0  0.0  chr11             39525187 39525235  (5959602) C DNA2-17_DR        DNA                    (91)     84      36  396913 *
   765   21.5  5.2  4.7  chr11             39525201 39525234  (5959603) + hAT-N75_DR        DNA/hAT-Charlie         358    392   (935)  396914  
  2349   17.1 11.5  1.9  chr11             39525235 39525765  (5959072) + DNA-3-6_DR        DNA/Zator?                1    581     (4)  396915  
  3999   15.0  2.3  1.4  chr11             39525775 39526655  (5958182) C DNA-6-N8_DR       DNA                     (1)   2307    1419  396916  
   525   13.7  9.4  7.0  chr11             39526508 39526688  (5958149) + DNA-6-N8_DR       DNA                    2124   2308     (0)  396917 *
   300    4.0  2.2  0.0  chr11             39526721 39526832  (5958005) + (TTAAA)n          Simple_repeat             1    114     (0)  396918  
   268   16.2  1.1 12.1  chr11             39526845 39527027  (5957810) + EnSpm-N1_DR       DNA/CMC-EnSpm          1923   2087   (443)  396919 *
   438    6.7  4.2  0.0  chr11             39526925 39527043  (5957794) + CryptonV-3_DR     DNA/Crypton-V           383    506 (22947)  396920 *
  1218   17.7  0.0  4.9  chr11             39526949 39527089  (5957748) C Zisupton-6_DR     DNA/Zisupton        (13171)   8945    8708  396921  
   438   20.4  0.0  3.2  chr11             39527044 39527152  (5957685) + Penelope-1_DR     LINE/Penelope          3924   4144   (302)  396922 *
  1626    3.4  0.0 14.4  chr11             39527090 39527399  (5957438) + EnSpm-N42_DR      DNA/CMC-EnSpm           545    815   (437)  396923  
  1218   17.7  0.0  4.9  chr11             39527400 39527576  (5957261) C Zisupton-6_DR     DNA/Zisupton        (13171)   8707    8405  396921  
   377    6.8  1.1  3.4  chr11             39527504 39527594  (5957243) + Mariner-N5C_DR    DNA/TcMar              2229   2317  (5604)  396924 *
   226   17.1  5.8  3.8  chr11             39527515 39527617  (5957220) + CryptonV-N5_DR    DNA/Crypton-V         14999  15103  (9434)  396925 *
   370   11.7  4.8  0.0  chr11             39527595 39527606  (5957231) C DNA8-26_DR        DNA                  (3047)   1483    1376  396926  
  6357    7.3  3.6  1.0  chr11             39528503 39529391  (5955446) C TDR2              DNA/TcMar-Tc1           (0)    937      26  396927  
   443   25.8 16.4  1.7  chr11             39529564 39529764  (5955073) + HATN8_DR          DNA/Zisupton             20    249     (6)  396928  
   224   19.3  2.6  1.7  chr11             39530598 39530713  (5954124) C HATN11B_DR        DNA/hAT               (179)    511     395  396929 *
   351   12.9  1.0  0.0  chr11             39530619 39530719  (5954118) C Zisupton-6_DR     DNA/Zisupton        (12626)   9490    9389  396930 *
   428   13.1  0.0  0.0  chr11             39530632 39530730  (5954107) + Zisupton-7_DR     DNA/Zisupton          11388  11486  (5596)  396931  
   215   23.9  0.0  0.0  chr11             39530674 39530740  (5954097) C Rex1-31_DRe       LINE/Rex-Babar        (414)   3119    3053  396932 *
   901   11.4  1.9  7.2  chr11             39530733 39530893  (5953944) + SINE2-4_DR        SINE/tRNA-V-RTE          68    220   (151)  396933  
   435   25.5  5.7  6.3  chr11             39530856 39530893  (5953944) C CryptonV-2_DR     DNA/Crypton-V         (723)  21088   20931  396934 *
   547   20.5  0.0  3.4  chr11             39530894 39531014  (5953823) C DNA8-10_DR        DNA/hAT-Ac            (287)   3731    3615  396935 *
   638   15.1  0.9  0.9  chr11             39530908 39531014  (5953823) C SINE2-4_DR        SINE/tRNA-V-RTE       (151)    220     114  396936  
   600   30.7  2.7  8.3  chr11             39531015 39531276  (5953561) + EnSpm-N11_DR      DNA/CMC-EnSpm          3457   3806  (1547)  396937 *
   770   15.2  0.0  0.8  chr11             39531152 39531277  (5953560) C hAT-N167B_DR      DNA/hAT-Charlie       (210)   1363    1239  396938  
   644   17.8  5.2  5.8  chr11             39531278 39531306  (5953531) C EnSpm-15_DR       DNA/CMC-EnSpm        (2332)   9122    8969  396939  
   999   12.2 16.1  1.4  chr11             39531340 39531531  (5953306) C DNA-2-2_DR        DNA                     (0)    407     188  396940  
   319   26.2  0.9  4.5  chr11             39531585 39531700  (5953137) + HATN8_DR          DNA/Zisupton             20    131   (124)  396941  
   210   18.0  0.0  2.0  chr11             39531680 39531730  (5953107) C piggyBac-N13B_DR  DNA/PiggyBac          (487)    914     865  396942 *
   898   13.7  0.0  0.0  chr11             39531742 39531872  (5952965) + HarbingerN6_DR    DNA/PIF-Harbinger         1    131   (262)  396943  
   642   14.4  0.0  1.0  chr11             39531897 39532001  (5952836) + DNA2-15_DR        DNA/hAT-Ac              222    325   (205)  396944  
   229   20.0  4.7  6.0  chr11             39531977 39531998  (5952839) C hAT-N111_DR       DNA/hAT-Ac            (919)    183     132  396945 *
   340   13.5  0.0  0.0  chr11             39531999 39532050  (5952787) + DNA2-15_DR        DNA/hAT-Ac              479    530     (0)  396946  
   229   20.0  4.7  6.0  chr11             39532051 39532061  (5952776) C hAT-N111_DR       DNA/hAT-Ac            (919)    131     100  396945  
   867   16.6  0.0  0.0  chr11             39532065 39532203  (5952634) C DNA7-N2_DR        DNA/hAT-hAT6          (449)   1565    1427  396947  
  2580    6.4  8.2  0.0  chr11             39532207 39532583  (5952254) + DNA15TA1_DR       DNA/CMC-EnSpm             1    408    (34)  396948  
  1566    4.2  0.0  0.5  chr11             39532595 39532787  (5952050) + Tc1-6_DR          DNA/TcMar-Tc1           234    425   (778)  396949  
  1810    3.9  4.8  0.0  chr11             39532789 39533019  (5951818) + Tc1-6_DR          DNA/TcMar-Tc1           961   1202     (1)  396950  
   663   14.7  3.0  0.7  chr11             39533020 39533156  (5951681) + HATN10B_DR        DNA/hAT-Ac              305    568    (40)  396951  
   534   14.3  0.0  0.0  chr11             39533944 39534027  (5950810) + HATN10B_DR        DNA/hAT-Ac                7     90   (518)  396952  
  5313    9.6  4.0  0.8  chr11             39534031 39534875  (5949962) + TC1DR2            DNA/TcMar-Tc1             4    875     (1)  396953  
   751   16.8  0.0 20.8  chr11             39534876 39535163  (5949674) C DNA8-25_DR        DNA                  (3114)    853     628  396954 *
  1155    0.4  0.4  1.0  chr11             39534945 39535312  (5949525) + EnSpm-N42_DR      DNA/CMC-EnSpm           539    818   (434)  396955  
   793   20.9  0.0  0.0  chr11             39534946 39534979  (5949858) + Zisupton-6_DR     DNA/Zisupton           8480   8605 (13511)  396956 *
   611   13.1  1.1  0.0  chr11             39535165 39535340  (5949497) C Zisupton-6_DR     DNA/Zisupton         (5572)  16544   16367  396957 *
   793   20.9  0.0  0.0  chr11             39535253 39535314  (5949523) + Zisupton-6_DR     DNA/Zisupton           8606   8848 (13268)  396956 *
  1215    6.4  5.2  0.0  chr11             39535308 39535480  (5949357) + DNA11TA1_DR       DNA/CMC-EnSpm            22    203     (0)  396958  
   327   17.0 20.0  1.4  chr11             39535740 39535752  (5949085) C ANGEL             DNA/Kolobok             (1)    308     162  396959  
   346   15.4 16.2  0.8  chr11             39535753 39535863  (5948974) + hAT-N134_DR       DNA/hAT?                763    890   (175)  396960 *
   419   12.9  5.9  0.0  chr11             39535793 39535875  (5948962) + ANGEL             DNA/Kolobok              73    160   (149)  396961  
  1833   12.0 11.2  0.8  chr11             39535876 39536195  (5948642) C TDR13             DNA                     (0)    772     420  396962  
   403   14.7  1.3  1.3  chr11             39536488 39536563  (5948274) + DNA-8-8_DR        DNA/hAT-Charlie        1050   1125     (0)  396963  
  2100    7.5  3.9  0.0  chr11             39536674 39536954  (5947883) C TC1DR3            DNA/TcMar-Tc1         (933)    292       1  396964  
   473   13.1 26.5  1.1  chr11             39536978 39537124  (5947713) + hAT-N106_DR       DNA/hAT-Ac              612    795     (0)  396965  
   240   18.9  0.0  1.9  chr11             39537846 39537899  (5946938) C EnSpm-N59_DR      DNA/CMC-EnSpm?       (2207)   1462    1410  396966  
   838   18.1  0.6  0.6  chr11             39538100 39538255  (5946582) C TDR13D            DNA                     (1)    761     606  396967  
   381   22.8 11.5  3.0  chr11             39538261 39538382  (5946455) C piggyBac-N11_DR   DNA/PiggyBac?         (736)    945     814  396968 *
  1149   13.1  0.0  1.7  chr11             39538291 39538469  (5946368) C Harbinger-N25_DR  DNA/PIF-Harbinger      (68)    508     333  396969  
   377    6.9 31.9  0.0  chr11             39538498 39538569  (5946268) C TC1DR3            DNA/TcMar-Tc1           (6)   1219    1125  396970  
   754   12.5  2.9  2.1  chr11             39538570 39538708  (5946129) C HE1_DR1           SINE/tRNA-V-RTE       (161)    241     102  396971 *
  4157    0.7  0.0  0.0  chr11             39538696 39539152  (5945685) + L2-1_DR           LINE/L2                4529   4985     (0)  396972  
   560   22.4  5.6  5.0  chr11             39538709 39538746  (5946091) C DNA8-10_DR        DNA/hAT-Ac            (278)   3738    3561  396973 *
   210   13.2  0.0  0.0  chr11             39539122 39539159  (5945678) + DNA-TA-4_DR       DNA/TcMar              2556   2593  (7202)  396974 *
   427   17.1  5.3  0.0  chr11             39539150 39539225  (5945612) C DIRS-1E-LTR_DR    LTR/Ngaro             (418)    272     193  396975  
   340   23.3  0.0  4.7  chr11             39539157 39539246  (5945591) C DNA8-10_DR        DNA/hAT-Ac           (2086)   1932    1847  396976 *
   794   15.0 10.2  1.6  chr11             39539729 39539904  (5944933) + hAT-N131_DR       DNA/hAT-Ac              938   1128   (936)  396977  
  3635    5.0 30.6  0.1  chr11             39539923 39540507  (5944330) + DNA-1-3B_DR       DNA/PIF-Harbinger         1    763     (0)  396978  
   612   16.1  9.8  2.4  chr11             39540508 39540659  (5944178) + DNA-5-4_DR        DNA                     216    378   (694)  396979  
  3266   15.6  2.1  3.1  chr11             39540668 39541294  (5943543) + DIRS-1-LTR_DR     LTR/Ngaro                 2    622     (0)  396980  
   212   14.8  1.5  8.1  chr11             39541307 39541372  (5943465) C Mariner-N5_DR     DNA/TcMar            (2404)   6565    6504  396981 *
   692   19.3  2.3 16.1  chr11             39541345 39541393  (5943444) C hAT-N198_DR       DNA/hAT-Charlie       (123)   1276     972  396982  
  1065   14.7  1.0 12.8  chr11             39541394 39541690  (5943147) C Mariner-N38_DR    DNA/TcMar-Tc1           (6)    541     276  396983  
  2156   15.6  6.5  0.0  chr11             39542275 39542641  (5942196) + TDR13             DNA                       1    391   (381)  396984  
  1990    7.5  0.4  0.0  chr11             39542642 39542895  (5941942) C HATN8_DR          DNA/Zisupton            (0)    255       1  396985  
   264   31.3  0.0  2.7  chr11             39542795 39542909  (5941928) + Zisupton-7_DR     DNA/Zisupton          16971  17082     (0)  396986 *
   386    9.8  2.6  8.1  chr11             39542910 39542968  (5941869) + TDR13             DNA                     398    452   (320)  396987  
   322   16.0 14.5  4.6  chr11             39542988 39543125  (5941712) + DNA-2-30_DR       DNA                      13    163   (225)  396988 *
   348   10.2  0.0  0.0  chr11             39543121 39543169  (5941668) + L2-5_DRe          LINE/L2                1668   1716   (511)  396989  
  1589    6.8  0.0  0.0  chr11             39543370 39543576  (5941261) C TDR19C            DNA/hAT-Charlie       (189)    207       1  396990  
   311   24.7  2.4  1.2  chr11             39543504 39543517  (5941320) + CryptonV-N5_DR    DNA/Crypton-V          3307   3388 (21148)  396991 *
   327   19.4  0.0  0.0  chr11             39543518 39543584  (5941253) + DNA6-10_DR        DNA                    2754   2820  (3886)  396992  
   348   15.9  0.0  1.6  chr11             39543753 39543768  (5941069) + EnSpm-N44_DR      DNA/CMC-EnSpm          5407   5421  (3231)  396993  
  1858   15.5  0.7 15.3  chr11             39543769 39544203  (5940634) + HE1_DR1           SINE/tRNA-V-RTE           1    380    (22)  396994  
   236   24.8  1.9  5.8  chr11             39544994 39545100  (5939737) C CryptonV-N4_DR    DNA/Crypton-V        (8383)   5110    5008  396995 *
   570   13.5 27.0  0.0  chr11             39545012 39545174  (5939663) C Mariner-N38_DR    DNA/TcMar-Tc1           (0)    547     341  396996  
   552   16.8 22.6  2.1  chr11             39545175 39545270  (5939567) + Zisupton-6_DR     DNA/Zisupton          20745  21042  (1074)  396997  
   405    8.4  1.4  1.4  chr11             39545264 39545335  (5939502) C hAT-N21B_DR       DNA/hAT-Ac            (161)   1140    1069  396998 *
   330   15.7 19.4  0.6  chr11             39545285 39545363  (5939474) C DNAX-25B_DR       DNA/Zisupton         (1907)   1631    1561  396999 *
   268   21.6  0.0  6.3  chr11             39545364 39545399  (5939438) C Helitron-N3_DR    RC/Helitron          (1209)   1807    1729  397000  
   294   12.5  0.0  0.0  chr11             39545400 39545447  (5939390) C Merlin-1_DR       DNA/Merlin           (8068)   2459    2412  397001  
   240   27.4  3.6  0.0  chr11             39545402 39545485  (5939352) C hAT-N21B_DR       DNA/hAT-Ac            (346)    955     869  396998 *
   272   11.4  0.0  0.0  chr11             39545461 39545504  (5939333) C hAT-N21B_DR       DNA/hAT-Ac            (161)   1140    1097  397002  
   207    5.9  7.4  5.5  chr11             39545567 39545620  (5939217) C CryptonV-N4_DR    DNA/Crypton-V        (8642)   4851    4797  396995 *
   230   13.6 33.6  0.0  chr11             39545577 39545686  (5939151) C hAT-N145_DR       DNA/hAT-Ac            (353)   1238    1092  397003 *
   250   24.3  0.0  2.9  chr11             39545626 39545642  (5939195) + Merlin-1_DR       DNA/Merlin             1900   1969  (8558)  397004  
   310   16.4  0.0  0.0  chr11             39545643 39545697  (5939140) C Mariner-N38_DR    DNA/TcMar-Tc1         (287)    260     206  397005  
   284    8.5 22.9  1.0  chr11             39545715 39545797  (5939040) C TDR18             DNA/TcMar             (109)    458     344  397006  
   879    9.9  9.8  6.1  chr11             39545866 39546070  (5938767) C EnSpm-N21_DR      DNA/CMC-EnSpm           (0)    479     268  397007  
   313    8.5  2.5  3.3  chr11             39546013 39546134  (5938703) C Kolobok-1_DR      DNA/Kolobok-T2       (3329)   2974    2854  397008 *
  1165   13.3  0.0  3.0  chr11             39546029 39546269  (5938568) + ZFERV-2-I_DR      LTR/ERV1                646    879  (9685)  397009  
   816   18.7  0.0  0.6  chr11             39546064 39546369  (5938468) + Zisupton-6_DR     DNA/Zisupton           8392   8884 (13232)  397010 *
  1136    0.0  0.0  0.0  chr11             39546370 39546511  (5938326) C EnSpm-N2_DR       DNA/CMC-EnSpm         (951)   3064    2923  397011  
  1078    0.3  0.0  1.1  chr11             39546512 39546820  (5938017) + EnSpm-N42_DR      DNA/CMC-EnSpm           546    831   (421)  397012  
   651   21.7  7.5  3.1  chr11             39546527 39546814  (5938023) + DNA8-25_DR        DNA                     628   1033  (2934)  397013 *
   736   13.1  0.0  0.0  chr11             39546815 39546944  (5937893) C EnSpm-N21_DR      DNA/CMC-EnSpm         (184)    295     166  397007 *
   816   18.7  0.0  0.6  chr11             39546821 39546858  (5937979) + Zisupton-6_DR     DNA/Zisupton           8885   8948 (13168)  397010  
   651   21.7  7.5  3.1  chr11             39546945 39547017  (5937820) + DNA8-25_DR        DNA                    1034   1139  (2828)  397013  
   460   16.1 10.8  0.0  chr11             39546948 39547040  (5937797) C hAT-N127_DR       DNA/hAT-Charlie       (590)   9726    9624  397014 *
   630   13.7  3.2  0.8  chr11             39547066 39547190  (5937647) C EnSpm-N21_DR      DNA/CMC-EnSpm         (323)    156      29  397007  
   523   17.9  1.3  2.1  chr11             39547196 39547315  (5937522) C Copia-12_DR-LTR   LTR/Gypsy?              (0)    467     348  397015  
   205   16.3  0.0  4.7  chr11             39548481 39548525  (5936312) C Gypsy-162_DR-I    LTR/Gypsy            (4006)   2097    2055  397016  
   213   26.5  0.0  0.0  chr11             39548553 39548601  (5936236) C ENSPM-6_DR        DNA/CMC-EnSpm       (25221)   7395    7347  397017 *
   323   14.0  0.0  0.0  chr11             39548564 39548613  (5936224) C Harbinger-4N1B_DR DNA/PIF-Harbinger       (6)   1157    1108  397018  
   690   14.2  6.7  0.0  chr11             39548632 39548765  (5936072) + hAT-N152_DR       DNA/hAT-Blackjack         1    143   (187)  397019  
   629   14.9  2.7 21.8  chr11             39548766 39548854  (5935983) + hAT-N59B_DR       DNA/hAT-Tip100          213    400   (450)  397020  
   270    9.1  0.0  0.0  chr11             39548873 39548905  (5935932) C Harbinger-4N1B_DR DNA/PIF-Harbinger     (165)    998     966  397018 *
  4065   10.7  8.5  4.0  chr11             39548904 39549650  (5935187) C Harbinger-4N1B_DR DNA/PIF-Harbinger     (279)    884     132  397018  
   724   14.8  0.0  0.0  chr11             39549651 39549758  (5935079) C Harbinger-N9_DR   DNA/PIF-Harbinger       (0)    643     536  397021  
  1518   10.8 13.0  3.0  chr11             39549759 39550035  (5934802) C Harbinger-N9_DR   DNA/PIF-Harbinger     (296)    347      44  397021  
   767   13.6  0.8  0.0  chr11             39550038 39550155  (5934682) C Harbinger-4N1_DR  DNA/PIF-Harbinger     (902)    119       1  397022  
  1267   13.9  5.7  0.4  chr11             39550314 39550559  (5934278) C Mariner-N38_DR    DNA/TcMar-Tc1         (259)    288      30  397023  
   256   18.6  0.0  3.7  chr11             39550510 39550565  (5934272) + EnSpm-N2_DR       DNA/CMC-EnSpm          3074   3127   (888)  397024 *
   444    5.5  0.0  1.4  chr11             39551153 39551226  (5933611) + Mariner-N38_DR    DNA/TcMar-Tc1            83    155   (392)  397025  
   404   10.6  0.0  0.0  chr11             39551228 39551293  (5933544) C L1-121_DR         LINE/L1                 (1)   1419    1354  397026 *
   711   16.2  0.7  2.2  chr11             39551260 39551398  (5933439) C EnSpm-N11_DR      DNA/CMC-EnSpm        (1518)   3835    3699  397027 *
   871   11.8  0.0  0.7  chr11             39551282 39551417  (5933420) C Merlin-1_DR       DNA/Merlin           (6404)   4123    3989  397028 *
  2467    4.9  6.1  4.4  chr11             39551297 39551656  (5933181) C SINE2-3_DR        SINE/tRNA-V-RTE         (2)    366       1  397029  
   793   15.8  0.7  4.1  chr11             39551418 39551430  (5933407) C Penelope-1_DR     LINE/Penelope         (567)   3876    3733  397030 *
   375   17.4  9.4 10.2  chr11             39551543 39551670  (5933167) C DNA2-16_DR        DNA                  (9897)   8154    8028  397031  
   300   20.6  0.0 13.1  chr11             39551587 39551663  (5933174) + DNA7-N2_DR        DNA/hAT-hAT6           1639   1704   (310)  397032 *
  2942    2.9  0.0  0.0  chr11             39551664 39552003  (5932834) + DIRS-1B-LTR_DR    LTR/Ngaro                 3    342   (281)  397033  
  6899    1.3  1.0  0.0  chr11             39552012 39552791  (5932046) C hAT-N163B_DR      DNA/hAT-Charlie        (89)    788       1  397034  
  1450   11.7 23.7  0.2  chr11             39552793 39553134  (5931703) + Mariner-N38_DR    DNA/TcMar-Tc1           116    537    (10)  397035  
   208   19.7 11.1  1.3  chr11             39553347 39553418  (5931419) C RTEX-2_DR         LINE/RTE-X             (13)   3247    3169  397036  
  8198    2.7  1.2  0.5  chr11             39553461 39554435  (5930402) + hAT-N30_DR        DNA/hAT-Ac                1    982     (0)  397037  
   203   19.1  0.0  0.0  chr11             39554582 39554623  (5930214) C Harbinger-8_DR    DNA/PIF-Harbinger    (1107)   1226    1185  397038  
   564   25.2  0.0  8.1  chr11             39555144 39555520  (5929317) + (TTGG)n           Simple_repeat             1    664    (89)  397039  
   430   24.8  0.0  3.5  chr11             39555521 39555914  (5928923) + (ATTG)n           Simple_repeat             1    380     (0)  397040  
   316   29.9  2.2  4.2  chr11             39555655 39556241  (5928596) + hAT-N22_DR        DNA/hAT-Ac              438   1013   (725)  397041 *
   564   25.2  0.0  8.1  chr11             39555915 39555963  (5928874) + (TTGG)n           Simple_repeat           665    753     (0)  397039  
   517   30.6  0.0  8.8  chr11             39555948 39556140  (5928697) + (TTGG)n           Simple_repeat             1    325    (44)  397039 *
   331   25.4  0.0  5.6  chr11             39556141 39556328  (5928509) + (ATTG)n           Simple_repeat             2    179     (0)  397042  
   517   30.6  0.0  8.8  chr11             39556329 39556352  (5928485) + (TTGG)n           Simple_repeat           326    369     (0)  397039  
   308    6.5  0.0  0.0  chr11             39556360 39556436  (5928401) + (TTATA)n          Simple_repeat             4     80     (0)  397043  
   254   13.8  0.0  1.1  chr11             39556437 39556454  (5928383) C Polinton-1N1_DR   DNA/Maverick          (644)  14825   14732  397044  
   248   11.9  3.0  6.9  chr11             39556481 39556615  (5928222) + hAT-10_DR         DNA/hAT-Tip100         4108   4237   (243)  397045  
   638   16.9  1.2  5.7  chr11             39557533 39558063  (5926774) + (ATTG)n           Simple_repeat             1    506     (0)  397046  
   461   25.3  0.1  4.7  chr11             39557809 39558081  (5926756) + (TTGG)n           Simple_repeat             1    356   (420)  397047 *
   427   28.6  0.0  0.0  chr11             39558082 39558303  (5926534) + (TTCA)n           Simple_repeat             1    222     (0)  397048  
   461   25.3  0.1  4.7  chr11             39558304 39558622  (5926215) + (TTGG)n           Simple_repeat           357    776     (0)  397047  
   623    6.4  0.0  0.0  chr11             39558919 39559116  (5925721) + (TTGG)n           Simple_repeat             1    198     (0)  397049  
   211    7.1  0.0  0.0  chr11             39560432 39560459  (5924378) + L2-42_DRe         LINE/L2                3312   3339   (230)  397050  
  2121    8.2  0.3  0.0  chr11             39560463 39560744  (5924093) C TC1DR3            DNA/TcMar-Tc1          (29)   1196     914  397051  
  2359    6.4  1.2  4.8  chr11             39560796 39561139  (5923698) + SINE2-3_DR        SINE/tRNA-V-RTE          34    365     (3)  397052  
   896   13.7  1.3  0.7  chr11             39561008 39561161  (5923676) + EnSpm-17_DR       DNA/CMC-EnSpm          2829   2983  (6293)  397053 *
  2290    5.9  0.8 22.3  chr11             39561166 39561666  (5923171) + DNA-2-30B_DR      DNA                       1    413     (0)  397054  
   368   18.2 21.7  0.0  chr11             39561736 39561878  (5922959) C ASAT_CY           Satellite              (79)    183      10  397055 *
  1464   17.6  9.3  0.8  chr11             39561862 39562227  (5922610) + Mariner-N38_DR    DNA/TcMar-Tc1           136    532    (15)  397056  
   208   25.3  2.9  5.9  chr11             39562601 39562705  (5922132) + EnSpm-N47_DR      DNA/CMC-EnSpm?         2396   2497   (520)  397057  
   821    9.0 12.9  0.0  chr11             39563538 39563692  (5921145) C EnSpm-N5_DR       DNA/CMC-EnSpm           (0)    290     116  397058  
   254   25.7  7.1  0.0  chr11             39563758 39563870  (5920967) C Gypsy-235_DR-LTR  LTR/Gypsy?              (0)    881     761  397059  
   684   16.1 11.6  4.1  chr11             39563924 39564104  (5920733) C Gypsy-235_DR-LTR  LTR/Gypsy?              (0)    881     688  397060  
   591   15.1  9.8  0.0  chr11             39564380 39564400  (5920437) + CryptonV-2_DR     DNA/Crypton-V         21014  21085   (726)  397061  
   626   13.9  2.0  1.0  chr11             39564401 39564437  (5920400) C DNA7-N2_DR        DNA/hAT-hAT6          (486)   1528    1491  397062  
   337   15.7  4.4  2.1  chr11             39564438 39564528  (5920309) C TDR9              DNA                     (0)    208     116  397063  
   293   15.8  1.8  0.0  chr11             39564502 39564558  (5920279) C Gypsy-235_DR-LTR  LTR/Gypsy?              (5)    876     819  397064 *
   591   15.1  9.8  0.0  chr11             39564503 39564516  (5920321) + CryptonV-2_DR     DNA/Crypton-V         21086  21142   (669)  397061  
   328   23.0  4.0  0.0  chr11             39564662 39564761  (5920076) C Gypsy-235_DR-LTR  LTR/Gypsy?             (17)    864     761  397064  
   386   17.0  1.6  5.0  chr11             39564814 39564937  (5919900) C Gypsy-235_DR-LTR  LTR/Gypsy?              (1)    880     761  397065  
   359   23.9  0.0  2.6  chr11             39564995 39565114  (5919723) C Gypsy-235_DR-LTR  LTR/Gypsy?              (4)    877     761  397066  
   425   18.5  0.8  9.9  chr11             39565169 39565300  (5919537) C Gypsy-235_DR-LTR  LTR/Gypsy?              (0)    881     761  397067  
  1441   14.6 10.7  3.1  chr11             39566807 39566823  (5918014) + hAT-N137_DR       DNA/hAT-Ac             2387   2496  (1075)  397068  
  1625    9.1 15.6  0.6  chr11             39566824 39567028  (5917809) + HE1_DR1           SINE/tRNA-V-RTE          68    313    (89)  397069  
   459   15.8  1.5  4.7  chr11             39567029 39567161  (5917676) + TDR9              DNA                       1    129    (79)  397070 *
  1441   14.6 10.7  3.1  chr11             39567100 39567132  (5917705) + hAT-N137_DR       DNA/hAT-Ac             2497   2736   (835)  397068  
   467   16.3  5.4  0.0  chr11             39567152 39567236  (5917601) + hAT-N174_DR       DNA/hAT-Ac              199    288   (451)  397071  
   695   10.7  0.0  3.9  chr11             39567237 39567343  (5917494) + Mariner-N21_DR    DNA/TcMar                 1    103   (917)  397072  
   255    8.8  0.0  0.0  chr11             39567506 39567539  (5917298) + hAT-N174_DR       DNA/hAT-Ac              704    737     (2)  397073  
   599   22.8 11.1  0.9  chr11             39567628 39567826  (5917011) + Kolobok-N10B_DR   DNA/Kolobok              51    269     (2)  397074  
   255   26.3  5.3  0.0  chr11             39567756 39567850  (5916987) + CryptonV-N4_DR    DNA/Crypton-V         12124  12223  (1270)  397075 *
   654    7.5 14.9  0.7  chr11             39567835 39567955  (5916882) + L2-5_DRe          LINE/L2                2087   2224     (3)  397076  
   266   16.8 25.7  0.0  chr11             39568528 39568628  (5916209) C Gypsy-235_DR-LTR  LTR/Gypsy?              (0)    881     755  397077  
  1579    9.7  7.3  1.4  chr11             39568635 39568906  (5915931) + EnSpm-N5_DR       DNA/CMC-EnSpm             1    288     (2)  397078  
   364    7.8  0.0  0.0  chr11             39568907 39568953  (5915884) C Gypsy-235_DR-LTR  LTR/Gypsy?            (161)    720     674  397077  
  1575   15.3  3.6  1.3  chr11             39568955 39569258  (5915579) C Harbinger-N24_DR  DNA/PIF-Harbinger       (0)   1078     768  397079  
  2141   16.7  4.7  3.0  chr11             39569259 39569684  (5915153) C Harbinger-N24_DR  DNA/PIF-Harbinger     (619)    459      27  397079  
  8083    4.7  0.5  0.5  chr11             39569723 39570753  (5914084) + Mariner-N23_DRe   DNA/TcMar-ISRm11          1   1031     (0)  397080  
  1075   15.1 17.9  0.3  chr11             39570760 39571005  (5913832) C Gypsy-235_DR-LTR  LTR/Gypsy?            (357)    524     236  397077  
  4103    7.9  4.9  2.3  chr11             39571006 39571612  (5913225) + DIRS-1C-LTR_DR    LTR/Ngaro                 5    616     (2)  397081  
   233   13.2  0.0  0.0  chr11             39571613 39571641  (5913196) C Gypsy-235_DR-LTR  LTR/Gypsy?            (656)    225     197  397077  
   563   14.8  1.9  0.0  chr11             39571709 39571816  (5913021) C Gypsy-235_DR-LTR  LTR/Gypsy?            (771)    110       1  397077  
   774   20.1  1.8  1.2  chr11             39571984 39571995  (5912842) + (TCTG)n           Simple_repeat             1    167     (0)  397082  
   897    6.9  0.0  1.5  chr11             39571996 39572149  (5912688) + Ginger1-N1_DR     DNA/Ginger-1            288    424  (2234)  397083  
   323   15.0  8.3  0.0  chr11             39572193 39572252  (5912585) C hAT-N38_DR        DNA/hAT-hAT6           (58)    971     907  397084  
  5243    7.8 11.8  1.5  chr11             39572253 39573103  (5911734) C Mariner-N23_DRe   DNA/TcMar-ISRm11        (0)   1031      94  397085  
  1498    5.7  0.0  0.0  chr11             39573104 39573296  (5911541) C LTR-11_DR-LTR     LTR                     (0)    193       1  397086  
   327    2.3  0.0  0.0  chr11             39573297 39573339  (5911498) C LTR-11_DR-I       LTR                     (0)     43       1  397087  
  1389    5.9  3.8  0.0  chr11             39573340 39573525  (5911312) C LTR-11_DR-LTR     LTR                     (0)    193       1  397088  
   816    3.1  0.0  0.0  chr11             39573526 39573622  (5911215) C Mariner-N23_DRe   DNA/TcMar-ISRm11      (934)     97       1  397089  
  1270    5.2  4.1  1.5  chr11             39573624 39573820  (5911017) C hAT-N38_DR        DNA/hAT-hAT6          (122)    907     706  397084  
   893    8.5  0.0  0.0  chr11             39573819 39573936  (5910901) C HATN8_DR          DNA/Zisupton          (135)    120       3  397090 *
   538   19.9  4.7  2.0  chr11             39573904 39573935  (5910902) + EnSpm-N10_DR      DNA/CMC-EnSpm          7471   7618  (1685)  397091 *
   774    8.1  0.0  0.9  chr11             39573936 39574047  (5910790) + LOOPERN6B_DR      DNA/Kolobok-T2?         686    796     (0)  397092  
   354   27.7  2.4  5.4  chr11             39574631 39574650  (5910187) + hAT-N22_DR        DNA/hAT-Ac              502    551  (1187)  397093  
   856   15.9  0.9  2.0  chr11             39574651 39574990  (5909847) + (TTCA)n           Simple_repeat             1    336     (0)  397094  
   586   19.7  0.3 19.8  chr11             39574880 39575308  (5909529) + (TCCA)n           Simple_repeat             1    345     (0)  397095 *
   354   27.7  2.4  5.4  chr11             39574991 39575221  (5909616) + hAT-N22_DR        DNA/hAT-Ac              552   1157   (581)  397093 *
   758   24.3 10.9  5.4  chr11             39575157 39576144  (5908693) C Polinton-4_DR     DNA/Maverick         (7584)  12703   12315  397096 *
   973   10.0  0.3 18.9  chr11             39575326 39576292  (5908545) + (TCCA)n           Simple_repeat             1    786     (0)  397097  
   338   18.7  1.3  0.0  chr11             39577337 39577411  (5907426) C EnSpm-7_DR        DNA/CMC-EnSpm        (3858)   7176    7101  397098 *
   427   11.5  0.0  6.6  chr11             39577347 39577411  (5907426) + HATN11B_DR        DNA/hAT                 417    477   (213)  397099  
   391   13.5  0.0  6.7  chr11             39577360 39577454  (5907383) + Gypsy-31-LTR_DR   LTR/Gypsy               105    193   (761)  397100 *
   394   16.9  0.0  0.0  chr11             39577412 39577423  (5907414) C hAT-N48C_DR       DNA/hAT-Ac            (536)   1763    1687  397101  
   210   24.0  0.0  4.0  chr11             39577553 39577604  (5907233) + EnSpm-7_DR        DNA/CMC-EnSpm          7138   7187  (3847)  397102  
   818   14.7 10.1  2.8  chr11             39578443 39578686  (5906151) + EnSpm-N5_DR       DNA/CMC-EnSpm            11    290     (0)  397103  
   263   21.0 16.3  3.0  chr11             39578740 39578886  (5905951) + ASAT_CY           Satellite                24    189    (73)  397104 *
   294    8.2  5.2  0.7  chr11             39578843 39578978  (5905859) + (TAA)n            Simple_repeat             1    142     (0)  397105 *
   305    1.3  0.0  0.0  chr11             39578906 39578980  (5905857) + DNA-1-7_DR        DNA/PIF-Harbinger       677    751   (687)  397106  
   241   22.2  0.0  1.2  chr11             39578920 39579001  (5905836) C hAT-29_DR         DNA/hAT-Ac           (1497)   1548    1468  397107 *
   273   18.0  0.0  0.0  chr11             39578968 39579017  (5905820) C TC1DR3            DNA/TcMar-Tc1         (141)   1084    1035  397108  
   218   11.0  7.5  2.0  chr11             39578981 39578992  (5905845) + DNA-TA-4_DR       DNA/TcMar              4668   4739  (5056)  397109 *
   557    5.4  4.0  0.0  chr11             39579015 39579088  (5905749) C TC1DR3            DNA/TcMar-Tc1         (246)    979     903  397108  
  3386    7.7  9.1  0.0  chr11             39579097 39579579  (5905258) C TC1DR3            DNA/TcMar-Tc1         (698)    527       1  397108  
   215   16.8  3.8  4.8  chr11             39579788 39579893  (5904944) C hAT-N180_DR       DNA/hAT?              (241)    910     806  397110 *
   270    9.4  0.0  0.0  chr11             39579822 39579885  (5904952) C hAT-N48C_DR       DNA/hAT-Ac            (536)   1763    1700  397111 *
   474   20.6  0.0  4.1  chr11             39579830 39580006  (5904831) + (CA)n             Simple_repeat             1    170     (0)  397112  
   261   27.8  0.0  0.0  chr11             39579927 39579945  (5904892) C DIRS-8B_DR        LTR/Ngaro            (2379)   4934    4846  397113 *
   282   13.7  1.4  6.0  chr11             39579946 39580015  (5904822) C hAT-N159_DR       DNA/hAT-Ac            (308)   1514    1448  397114  
   211   25.3  4.7  7.7  chr11             39579951 39580057  (5904780) C Polinton-4_DR     DNA/Maverick         (2341)  17946   17843  397115 *
   362   10.8 13.5  0.0  chr11             39580408 39580481  (5904356) C DNA11TA1_DR       DNA/CMC-EnSpm          (56)    147      64  397116  
   272   14.7 12.5  8.0  chr11             39580482 39580502  (5904335) + Polinton-2N1_DR   DNA/Maverick           3888   3986  (7106)  397117  
   489    7.1  0.0  0.0  chr11             39580523 39580592  (5904245) + TDR1              DNA/TcMar-Tc1             1     70  (1166)  397118  
  6830    6.5  2.0  0.3  chr11             39580593 39581510  (5903327) + Mariner-N25_DR    DNA/TcMar-ISRm11          1    933     (0)  397119  
   379    7.8  3.1  0.0  chr11             39581511 39581574  (5903263) + TDR1              DNA/TcMar-Tc1            69    134  (1102)  397120  
  1928    6.9 15.0  0.0  chr11             39581575 39581880  (5902957) C Mariner-N25_DR    DNA/TcMar-ISRm11        (0)    933     582  397121  
  6462    6.6  3.8  0.4  chr11             39581882 39582784  (5902053) C Mariner-N25_DR    DNA/TcMar-ISRm11        (0)    933       1  397122  
  3553    8.7  2.1  9.2  chr11             39582788 39583406  (5901431) C Mariner-N25_DR    DNA/TcMar-ISRm11      (354)    579       1  397121  
  7990    6.0  0.9  1.0  chr11             39583407 39584499  (5900338) + TDR1              DNA/TcMar-Tc1           133   1224    (12)  397123  
  1688    7.4  4.1  0.8  chr11             39584500 39584744  (5900093) C HATN8_DR          DNA/Zisupton            (0)    255       3  397124  
   295   14.0  2.0  0.0  chr11             39584704 39584741  (5900096) C hAT-N35B_DR       DNA/hAT-Ac            (960)    652     614  397125 *
  1069    8.4  0.0  0.7  chr11             39584742 39584885  (5899952) C BEL-71_DR-LTR     LTR/Pao                 (0)    361     219  397126  
   380   16.9  0.8 19.2  chr11             39584871 39584987  (5899850) + hAT-N164_DR       DNA/hAT-Tip100         1262   1360   (680)  397127 *
   473   16.7  0.0  2.2  chr11             39584874 39584965  (5899872) C DNAX-25_DR        DNA/Zisupton         (2237)   1190    1101  397128  
   286   23.3  0.7 17.6  chr11             39584966 39585019  (5899818) C Merlin-1_DR       DNA/Merlin           (5738)   4789    4665  397129 *
   965    9.2  6.4  0.0  chr11             39584982 39585154  (5899683) + hAT-N145_DR       DNA/hAT-Ac             1408   1591     (0)  397130  
   266   10.7  0.0  2.1  chr11             39585800 39585817  (5899020) + DNA8-26_DR        DNA                    1489   1505  (3025)  397131  
  2591    7.0  9.9  0.0  chr11             39585818 39586190  (5898647) + TC1DR3            DNA/TcMar-Tc1             1    410   (815)  397132  
   250   17.1  0.0  0.0  chr11             39586200 39586240  (5898597) + TC1DR3            DNA/TcMar-Tc1           629    669   (556)  397133  
  3571    6.7  3.1  0.4  chr11             39586248 39586729  (5898108) C TC1DR3            DNA/TcMar-Tc1         (160)   1065     571  397134  
   920    8.5  3.9  0.0  chr11             39586712 39586840  (5897997) C DNA-1-6_DR        DNA                   (491)    134       1  397135 *
   219   10.4  0.0  4.2  chr11             39586846 39586895  (5897942) C piggyBac-N5B_DR   DNA/PiggyBac?         (847)    891     844  397136  
   203    6.7  3.2  3.2  chr11             39586856 39586917  (5897920) C hAT-10_DR         DNA/hAT-Tip100       (4295)    185     124  397137 *
   338   10.2  2.0  0.0  chr11             39586868 39586965  (5897872) + (TAAA)n           Simple_repeat             2    101     (0)  397138  
   276   13.4  0.0  8.0  chr11             39586898 39586978  (5897859) C hAT-10_DR         DNA/hAT-Tip100        (247)   4233    4159  397139 *
  1029   11.6  9.5  0.5  chr11             39586967 39587166  (5897671) C hAT-N21B_DR       DNA/hAT-Ac            (376)    925     708  397140  
   881   20.5  5.9  1.9  chr11             39587167 39587214  (5897623) C Merlin-1_DR       DNA/Merlin           (5619)   4883    4645  397141  
  1686   16.2 25.3  0.2  chr11             39587727 39588153  (5896684) C Kolobok-N1_DR     DNA/Kolobok-T2?        (20)    779     246  397142  
  1575   15.7 33.4  0.1  chr11             39587733 39588229  (5896608) + Kolobok-N1_DR     DNA/Kolobok-T2?          23    684   (115)  397143 *
   213   17.9  7.8  6.8  chr11             39588361 39588413  (5896424) C Merlin-2_DR       DNA/Merlin           (4243)   9678    9576  397144  
   231    8.2  4.1  0.0  chr11             39588414 39588462  (5896375) C HATN16_DR         DNA/hAT-Charlie        (81)    863     813  397145 *
   235   18.7  1.8  4.6  chr11             39588433 39588544  (5896293) + ZFERV-2-I_DR      LTR/ERV1                780    888  (9676)  397146 *
  6440    6.7  2.1  3.1  chr11             39588471 39589375  (5895462) + hAT-N185_DR       DNA/hAT?                 24    919    (41)  397147  
   208   15.7  3.1 11.7  chr11             39588545 39588562  (5896275) C hAT-N107_DR       DNA/hAT-Ac            (435)    573     454  397148 *
   282    6.4  0.0  6.4  chr11             39589389 39589438  (5895399) C hAT-N185B_DR      DNA/hAT?               (50)   1306    1260  397149  
   521   13.4 20.4  0.7  chr11             39589452 39589564  (5895273) + Kolobok-N6_DR     DNA/Kolobok-T2?          40    174   (293)  397150  
   257    7.9  0.0  0.0  chr11             39589571 39589608  (5895229) + TDR13             DNA                     466    503   (269)  397151 *
   290    8.9  0.0  0.0  chr11             39589580 39589624  (5895213) + TDR13C            DNA                     391    435   (245)  397152  
   314   16.7  0.0  3.3  chr11             39589637 39589698  (5895139) + TDR13             DNA                     419    478   (294)  397153 *
  1528   12.1  1.2  2.4  chr11             39589696 39589950  (5894887) + TDR13             DNA                     420    671   (101)  397154  
   204   19.3  1.7  5.2  chr11             39590246 39590305  (5894532) C Zisupton-N1_DR    DNA/Zisupton         (1850)   1464    1407  397155  
   201   18.8  0.0  4.2  chr11             39590262 39590311  (5894526) C DNA6-6_DR         DNA                  (1311)   9970    9923  397156 *
   211   13.3  0.0 27.7  chr11             39590430 39590461  (5894376) C EnSpm-N48B_DR     DNA/CMC-EnSpm        (6224)    735     672  397157  
   223   11.6  0.0 13.6  chr11             39590462 39590511  (5894326) + hAT-N21_DR        DNA/hAT-Charlie        1731   1774    (72)  397158 *
   775   10.1  0.0 25.7  chr11             39590484 39590669  (5894168) C ERV1-N3-I_DR      LTR/ERV1              (858)   3733    3586  397159 *
   839   11.8  0.0 17.8  chr11             39590556 39590740  (5894097) + Zisupton-7_DR     DNA/Zisupton          11377  11533  (5549)  397160  
   306   20.7  6.8  1.6  chr11             39590700 39590817  (5894020) + hAT-N48C_DR       DNA/hAT-Ac             1715   1838   (461)  397161 *
   360   25.0  2.7  2.7  chr11             39590783 39590930  (5893907) + Zisupton-7_DR     DNA/Zisupton          11387  11534  (5548)  397162 *
   829   16.4  1.0 14.8  chr11             39590849 39591055  (5893782) C ERV1-N3-I_DR      LTR/ERV1              (828)   3763    3582  397163  
   284   25.5  6.9  6.2  chr11             39590931 39591008  (5893829) + EnSpm-9_DR        DNA/CMC-EnSpm           756   1045  (7575)  397164 *
   258    7.4  0.0 29.4  chr11             39590971 39590986  (5893851) + (TG)n             Simple_repeat             2     93    (85)  397165 *
   428   14.0  1.0  7.4  chr11             39590987 39591187  (5893650) C DNA-N43_DR        DNA/TcMar-Fot1        (333)    721     533  397166  
   270   21.8  3.4  6.3  chr11             39591080 39591122  (5893715) C Gypsy120-LTR_DR   LTR/Gypsy             (845)    191      49  397167 *
   315   14.2  0.0  5.0  chr11             39591123 39591226  (5893611) + Gypsy82-LTR_Dr    LTR/Gypsy               661    759   (586)  397168  
   258    7.4  0.0 29.4  chr11             39591188 39591199  (5893638) + (TG)n             Simple_repeat            94    178     (0)  397165 *
   260   23.4  6.2  0.0  chr11             39591368 39591431  (5893406) C Helitron-2_DR     RC/Helitron         (21981)   5431    5364  397169 *
   393   22.2  3.4  0.9  chr11             39591378 39591582  (5893255) C DNA-N43_DR        DNA/TcMar-Fot1        (312)    742     533  397170 *
   492   11.9  0.0 14.4  chr11             39591400 39591605  (5893232) + (TG)n             Simple_repeat             1    180     (0)  397171 *
   646   15.8  4.0 12.1  chr11             39591456 39591606  (5893231) + hAT-N48B_DR       DNA/hAT-Ac             1531   1670   (470)  397172  
  1086    9.2  0.2 21.4  chr11             39591709 39591816  (5893021) + (TG)n             Simple_repeat             1    171     (0)  397173  
   313   16.9  0.0  3.7  chr11             39591817 39591927  (5892910) C Zisupton-6_DR     DNA/Zisupton        (12654)   9462    9356  397174 *
   776   14.5  0.0 16.7  chr11             39591829 39592010  (5892827) + Zisupton-7_DR     DNA/Zisupton          11378  11533  (5549)  397175  
   306   20.7  6.8  1.6  chr11             39591970 39592087  (5892750) + hAT-N48C_DR       DNA/hAT-Ac             1715   1838   (461)  397176 *
   509   19.3  0.0  2.4  chr11             39592053 39592115  (5892722) + (TG)n             Simple_repeat             2    167     (0)  397177  
   241   20.7  8.4  8.9  chr11             39592088 39592209  (5892628) + EnSpm-9_DR        DNA/CMC-EnSpm           742    973  (7647)  397178 *
   515   11.2  0.0  0.0  chr11             39592116 39592222  (5892615) + Zisupton-7_DR     DNA/Zisupton          11374  11480  (5602)  397179  
   294   20.5  2.3  3.9  chr11             39592118 39592144  (5892693) C Gypsy120-LTR_DR   LTR/Gypsy             (858)    178     102  397180 *
   405    8.0  0.0  1.1  chr11             39592145 39592233  (5892604) C EnSpm-N14_DR      DNA/CMC-EnSpm         (933)   3647    3560  397181  
   294   20.5  2.3  3.9  chr11             39592234 39592249  (5892588) C Gypsy120-LTR_DR   LTR/Gypsy             (858)    101      49  397180  
   240    6.8  0.0  8.5  chr11             39592393 39592456  (5892381) + hAT-N159_DR       DNA/hAT-Ac             1450   1508   (314)  397182 *
   428    4.1  0.0  0.0  chr11             39592400 39592497  (5892340) + Zisupton-7_DR     DNA/Zisupton          11374  11471  (5611)  397183  
   338    8.4  2.8  0.0  chr11             39592411 39592517  (5892320) C EnSpm-N14_DR      DNA/CMC-EnSpm         (929)   3651    3542  397184 *
   200   21.4  1.7  3.5  chr11             39592475 39592532  (5892305) C Harbinger-N12_DR  DNA/PIF-Harbinger     (266)    436     380  397185 *
  2449    8.7  5.3  1.5  chr11             39592618 39592992  (5891845) + Kolobok-N6_DR     DNA/Kolobok-T2?          64    452    (15)  397186  
   206   19.5 11.7  1.9  chr11             39593119 39593212  (5891625) + Zisupton-6_DR     DNA/Zisupton          20687  20789  (1327)  397187 *
   412   22.0 12.8  1.1  chr11             39593137 39593292  (5891545) C Helitron-N3B_DR   RC/Helitron           (914)   5690    5517  397188 *
   548   16.3  9.6  0.7  chr11             39593157 39593292  (5891545) C hAT-N21B_DR       DNA/hAT-Ac             (81)   1220    1073  397189  
   444   18.9 13.2  6.2  chr11             39593293 39593353  (5891484) C Mariner-N38_DR    DNA/TcMar-Tc1           (0)    547     338  397190 *
  1234    8.5 11.2  0.0  chr11             39593310 39593339  (5891498) + hAT5-N2_DR        DNA/hAT-hAT5           1118   1366  (1219)  397191  
  1306    6.7  2.6  0.5  chr11             39593340 39593533  (5891304) + Mariner-N38_DR    DNA/TcMar-Tc1            30    227   (320)  397192  
   252    8.5  4.0  6.1  chr11             39593490 39593539  (5891298) + EnSpm-N13_DR      DNA/CMC-EnSpm         19262  19310  (2839)  397193 *
  3186    1.4  0.0  0.9  chr11             39593524 39593899  (5890938) + DIRS-7_DR         LTR/Ngaro              5031   5393     (0)  397194  
   271   11.1  0.0  0.0  chr11             39593900 39593931  (5890906) C EnSpm-N13_DR      DNA/CMC-EnSpm       (14204)   7945    7914  397195  
  3907    8.0  0.4  0.2  chr11             39593932 39594469  (5890368) C Gypsy-168-LTR_DR  LTR/Gypsy               (0)    539       1  397196  
  1365    9.6 12.0  1.6  chr11             39594470 39594743  (5890094) + Mariner-N38_DR    DNA/TcMar-Tc1           246    547     (0)  397197  
   222   18.2  6.0  1.4  chr11             39594689 39594755  (5890082) + MuDR-2_DR         DNA/MULE-MuDR         18061  18130  (5803)  397198 *
   346   23.1  5.9  3.9  chr11             39594790 39594942  (5889895) + hAT-N48C_DR       DNA/hAT-Ac             1542   1697   (602)  397199  
   379   11.3 11.3  0.0  chr11             39594955 39595016  (5889821) C CryptonV-3_DR     DNA/Crypton-V       (23372)     81      13  397200  
  2149    9.6  3.5  0.0  chr11             39595018 39595330  (5889507) + Harbinger-N13_DR  DNA/PIF-Harbinger         1    324     (0)  397201  
   235    9.4  0.0  0.0  chr11             39595304 39595335  (5889502) C hAT-5_DR          DNA/hAT-Charlie      (2274)    222     191  397202 *
   249   23.3  2.2  8.3  chr11             39595337 39595425  (5889412) + MuDR-2_DR         DNA/MULE-MuDR         15804  15887  (8046)  397203 *
   262   27.9  0.0  1.3  chr11             39595353 39595432  (5889405) + Zisupton-6_DR     DNA/Zisupton           8918   8996 (13120)  397204 *
   274   24.8  0.5  2.8  chr11             39595355 39595442  (5889395) + Helitron-N3_DR    RC/Helitron            1536   1602  (1414)  397205 *
   305   16.7  0.0  0.0  chr11             39595377 39595430  (5889407) C EnSpm-N48B_DR     DNA/CMC-EnSpm        (5097)   1862    1809  397206  
   274   24.4  0.0  3.9  chr11             39595431 39595453  (5889384) C hAT-N164_DR       DNA/hAT-Tip100        (681)   1355    1282  397207 *
  1168   14.3  2.1  2.1  chr11             39595432 39595673  (5889164) C Merlin-1_DR       DNA/Merlin           (8681)   1846    1605  397208  
   219   20.8  0.0  0.0  chr11             39595922 39595969  (5888868) + Polinton-4_DR     DNA/Maverick          17881  17928  (2359)  397209  
   552   23.0  1.0  5.9  chr11             39596300 39596467  (5888370) + DNA6-6_DR         DNA                    7856   7992  (3289)  397210 *
   766   28.0  2.9  3.8  chr11             39596321 39596339  (5888498) C DNA7-N2_DR        DNA/hAT-hAT6          (294)   1720    1576  397211  
  1401   20.4  2.2  1.1  chr11             39596340 39596617  (5888220) + SINE2-5_DR        SINE/tRNA-V-RTE           1    281     (1)  397212  
   573   29.8  4.8  3.7  chr11             39596473 39596765  (5888072) + Helitron-2_DR     RC/Helitron           23235  23530  (3882)  397213 *
  1046   20.8 26.9  0.3  chr11             39596606 39596637  (5888200) + DNA8-17_DR        DNA/hAT-Tip100         1278   1663   (146)  397214  
   766   28.0  2.9  3.8  chr11             39596618 39596636  (5888201) C DNA7-N2_DR        DNA/hAT-hAT6          (294)   1575    1408  397211 *
  1484   17.7  3.7  0.4  chr11             39596638 39596909  (5887928) + SINE2-5_DR        SINE/tRNA-V-RTE           1    281     (1)  397215  
   851   25.6 12.3 10.3  chr11             39596649 39596897  (5887940) + DNA8-23_DR        DNA                    4472   5034  (1705)  397216 *
  1055   20.1 28.3  0.0  chr11             39596898 39596929  (5887908) + DNA8-17_DR        DNA/hAT-Tip100         1278   1667   (146)  397217  
  1540   17.6  3.3  0.0  chr11             39596930 39597201  (5887636) + SINE2-5_DR        SINE/tRNA-V-RTE           1    281     (1)  397218  
   616   27.6 12.2 11.2  chr11             39596941 39597062  (5887775) C DNA8-23_DR        DNA                  (4471)   2268    2010  397219 *
   645   27.1  6.5  4.4  chr11             39597063 39597352  (5887485) + Helitron-2_DR     RC/Helitron           23235  23530  (3882)  397220 *
   933   22.9  5.5  5.5  chr11             39597198 39597224  (5887613) C DNA7-N2_DR        DNA/hAT-hAT6          (286)   1728    1561  397221  
  1466   19.0  3.0  0.0  chr11             39597225 39597487  (5887350) + SINE2-5_DR        SINE/tRNA-V-RTE           1    271    (11)  397222  
   845   21.9 41.3  0.3  chr11             39597233 39597740  (5887097) C Merlin-1_DR       DNA/Merlin           (5835)   4692    3977  397223 *
   616   27.6 12.2 11.2  chr11             39597353 39597487  (5887350) C DNA8-23_DR        DNA                  (4471)   2009    1717  397219 *
   933   22.9  5.5  5.5  chr11             39597488 39597507  (5887330) C DNA7-N2_DR        DNA/hAT-hAT6          (286)   1560    1419  397221  
  2134    8.4  6.2  1.5  chr11             39597603 39597927  (5886910) C SINE2-4_DR        SINE/tRNA-V-RTE         (0)    371      32  397224  
  1329   19.1  1.9 17.6  chr11             39597605 39598023  (5886814) C DNA9-3_DR         DNA/MULE-MuDR?       (1434)   9945    9583  397225 *
   386   11.5  3.5  2.6  chr11             39597933 39598048  (5886789) C Helitron-2_DR     RC/Helitron         (21267)   6145    6029  397226 *
   443   14.4  1.8  0.9  chr11             39597973 39598084  (5886753) C ERV1-N3-I_DR      LTR/ERV1              (905)   3686    3574  397227  
   263   21.5  1.2  1.2  chr11             39598264 39598278  (5886559) C hAT-N178_DR       DNA/hAT-Ac           (1164)    543     529  397228  
   301   13.8  0.0  1.5  chr11             39598279 39598344  (5886493) C DNA-2-30B_DR      DNA                     (0)    413     349  397229  
   202   20.1  0.0  4.6  chr11             39598334 39598401  (5886436) + Polinton-4_DR     DNA/Maverick          16810  16874  (3413)  397230 *
   247   29.9  0.0  0.0  chr11             39598343 39598439  (5886398) C Zisupton-6_DR     DNA/Zisupton        (12639)   9477    9381  397231 *
   263   27.9  2.3  0.0  chr11             39598361 39598446  (5886391) + Gypsy82-LTR_Dr    LTR/Gypsy               660    747   (598)  397232  
   971    7.8  0.8  0.0  chr11             39598464 39598591  (5886246) C TC1DR3            DNA/TcMar-Tc1          (99)   1126     998  397233  
  2078    3.4 13.0  0.3  chr11             39598595 39598886  (5885951) + HE2_DR            SINE/tRNA-V-RTE          33    361     (2)  397234  
  1044    8.6  6.8  0.0  chr11             39598755 39598916  (5885921) + DNAX-23_DR        DNA                   10237  10409  (1392)  397235 *
   984   17.0  3.9  5.1  chr11             39598893 39599152  (5885685) C DNA9-3_DR         DNA/MULE-MuDR?        (799)  10580   10324  397236 *
   236   16.9  3.1  0.0  chr11             39599096 39599160  (5885677) + hAT-N48C_DR       DNA/hAT-Ac             1696   1762   (537)  397237 *
  3355   14.2 11.4  0.6  chr11             39599684 39600306  (5884531) C Kolobok-1N2_DR    DNA/Kolobok-T2          (0)    690       1  397238  
   508   10.4  1.9  1.1  chr11             39600307 39600399  (5884438) + EnSpm-6N1_DR      DNA/CMC-EnSpm           989   1020  (8216)  397239  
   336   11.1  1.1  0.0  chr11             39600320 39600409  (5884428) + hAT-13_DR         DNA/hAT-Tip100         2388   2478   (324)  397240 *
  2756    9.1  3.8  0.6  chr11             39600332 39600784  (5884053) C Merlin-1_DR       DNA/Merlin           (8290)   2237    1771  397241  
   777   26.8  8.3  4.2  chr11             39600785 39601060  (5883777) + Helitron-4_DR     RC/Helitron           30714  31000   (868)  397242  
   278   16.2  0.0  0.0  chr11             39601078 39601145  (5883692) + Helitron-N3B_DR   RC/Helitron            2392   2459  (4145)  397243  
   255   18.3  0.0  0.0  chr11             39601083 39601153  (5883684) + MuDR-2_DR         DNA/MULE-MuDR         16377  16447  (7486)  397244 *
  1531   16.2  8.9  3.9  chr11             39601237 39601652  (5883185) + Copia-11C_DR-LTR  LTR/Gypsy?                1    436     (0)  397245  
   223   23.7 15.0  6.7  chr11             39601940 39602106  (5882731) + Kolobok-N10_DR    DNA/Kolobok             464    643     (0)  397246  
   303   18.6  0.0  0.0  chr11             39603045 39603103  (5881734) + hAT-N126B_DR      DNA/hAT-Ac                1     59   (541)  397247  
   346    9.3  0.0  0.0  chr11             39603117 39603167  (5881670) + Mariner-N38_DR    DNA/TcMar-Tc1            62    112   (435)  397248  
   357   22.9  1.4  0.0  chr11             39603168 39603237  (5881600) C Copia-11C_DR-LTR  LTR/Gypsy?              (0)    436     366  397249 *
  1080   22.6  3.7 13.1  chr11             39603221 39603729  (5881108) C Copia-12B_DR-LTR  LTR/Gypsy?              (0)    467       1  397250  
  1585   13.1  4.6  3.4  chr11             39603748 39604095  (5880742) + Mariner-N38_DR    DNA/TcMar-Tc1           112    463    (84)  397251  
  1135   17.6  1.3  2.7  chr11             39604132 39604358  (5880479) C TDR13B            DNA                   (217)    546     323  397252  
   431   15.0  0.0  0.0  chr11             39604356 39604415  (5880422) C TDR13B2           DNA                   (718)     61       2  397253 *
  1764   13.4 19.5  0.0  chr11             39604417 39604790  (5880047) C LOOPERN3B_DR      DNA/Kolobok-T2        (602)    447       1  397254  
   622   12.7  4.5  0.9  chr11             39604793 39604903  (5879934) + hAT-N129_DR       DNA/hAT-Ac              650    764     (0)  397255  
   422   17.8  4.7  5.7  chr11             39604810 39604916  (5879921) + DNA6-1_DR         DNA/hAT-hAT5            754    859   (290)  397256 *
   305   14.7  5.0  4.7  chr11             39605498 39605597  (5879240) + TE-X-6B_DR        DNA/Crypton-A            33    156   (418)  397257  
  2507   14.2  5.0  3.0  chr11             39605626 39606089  (5878748) + TE-X-6B_DR        DNA/Crypton-A           101    573     (1)  397258  
   273   26.7  4.0  0.0  chr11             39606147 39606221  (5878616) C Harbinger-N9_DR   DNA/PIF-Harbinger     (546)     97      20  397259  
  2463   11.3  4.2  1.6  chr11             39606292 39606669  (5878168) + HarbingerN6_DR    DNA/PIF-Harbinger         3    390     (3)  397260  
   836   17.3  2.6  5.9  chr11             39606677 39606903  (5877934) + hAT-N166_DR       DNA/hAT-hAT5             43    262   (278)  397261  
  1858   13.2 26.4  1.8  chr11             39606929 39607368  (5877469) + TDR13C            DNA                       1    546   (134)  397262  
  1729   16.2  4.2  0.3  chr11             39607374 39607682  (5877155) + TDR13C            DNA                     226    546   (134)  397263  
  2229   14.8 11.9  1.5  chr11             39607688 39608100  (5876737) + TDR13C            DNA                     226    680     (0)  397264  
   814   14.5  0.7  1.4  chr11             39608127 39608273  (5876564) + hAT-N166_DR       DNA/hAT-hAT5            395    540     (0)  397265  
  1034   13.4 10.4  1.3  chr11             39608946 39609157  (5875680) C Kolobok-1N2_DR    DNA/Kolobok-T2          (0)    690     460  397266 *
  1138    3.0  0.0  0.0  chr11             39609153 39609285  (5875552) C Looper-N8_DR      DNA/Kolobok-T2        (764)    343     211  397267  
   394   16.2  0.0  1.5  chr11             39609231 39609299  (5875538) + Kolobok-N8_DRe    DNA/Kolobok-T2          667    734   (161)  397268 *
  4410    5.6  0.2  2.0  chr11             39609286 39609850  (5874987) C Harbinger-8N1_DR  DNA/PIF-Harbinger       (0)    555       1  397269  
   273   20.5  2.5  2.5  chr11             39609782 39609861  (5874976) C DNA2-7_DR         DNA                  (4569)   5081    5002  397270 *
  1621    4.7  0.0  5.2  chr11             39609851 39610074  (5874763) C Looper-N8_DR      DNA/Kolobok-T2        (894)    213       1  397267  
   525    8.4 18.8  0.9  chr11             39610085 39610180  (5874657) C DNA-TTAA-2_DR     DNA                   (556)    113       1  397271  
   383   11.8 10.3  0.0  chr11             39610319 39610386  (5874451) + Merlin-N3_DR      DNA/Merlin              178    252     (3)  397272  
   423    9.4  0.0  0.0  chr11             39610835 39610887  (5873950) + DNA9-3_DR         DNA/MULE-MuDR?         9375   9427  (1952)  397273  
   231    9.6  1.5  6.2  chr11             39610843 39610909  (5873928) + Helitron-N3_DR    RC/Helitron            2731   2794   (222)  397274 *
   204   14.7  1.5  0.0  chr11             39610888 39610900  (5873937) C hAT-N36C_DR       DNA/hAT              (1682)    233     167  397275 *
   664   20.9  0.0  9.6  chr11             39610905 39611110  (5873727) + Tx1-41_DR         LINE/L1-Tx1            4177   4364   (260)  397276  
   350   21.8  0.0  7.2  chr11             39611128 39611156  (5873681) C DNA8-10_DR        DNA/hAT-Ac           (1182)   2836    2814  397277  
  2160   11.8  6.0  0.8  chr11             39611157 39611505  (5873332) + SINE2-4_DR        SINE/tRNA-V-RTE           1    367     (4)  397278  
   561   22.3  6.8  3.0  chr11             39611337 39611526  (5873311) C MuDR-2_DR         DNA/MULE-MuDR        (4893)  19040   18844  397279 *
   569   18.8  5.4 10.4  chr11             39611501 39611761  (5873076) + Tx1-41_DR         LINE/L1-Tx1            4375   4623     (1)  397276  
   206   24.7  5.8  1.1  chr11             39611766 39611851  (5872986) + EnSpm-17_DR       DNA/CMC-EnSpm          2722   2811  (6465)  397280  
  1069   18.1  5.8  7.1  chr11             39611970 39612367  (5872470) C Zisupton-6_DR     DNA/Zisupton        (12732)   9384    8992  397281 *
  2847   11.1  2.2 13.0  chr11             39612079 39612760  (5872077) + Helitron-N3B_DR   RC/Helitron            5077   5693   (911)  397282  
   332   23.5  1.0  3.0  chr11             39612694 39612794  (5872043) C Zisupton-6_DR     DNA/Zisupton        (13133)   8983    8885  397281 *
   205   21.5 10.6  1.4  chr11             39613152 39613217  (5871620) C Kolobok-N4_DR     DNA/Kolobok-T2       (1356)   1646    1575  397283 *
   212   20.0 14.3  0.0  chr11             39613166 39613235  (5871602) C EnSpm-N25_DR      DNA/CMC-EnSpm        (4212)    474     395  397284  
   691   12.1  0.0  0.0  chr11             39613551 39613649  (5871188) C LINEX-1_DR        Retroposon             (11)    794     696  397285  
  2101   11.3 10.0  0.8  chr11             39613902 39614241  (5870596) C SINE2-4_DR        SINE/tRNA-V-RTE         (0)    371       1  397286  
  1780   16.9  4.8 10.2  chr11             39614242 39614362  (5870475) C DNA9-3_DR         DNA/MULE-MuDR?       (1768)   9611    9513  397287  
  1425   25.9  6.5 12.7  chr11             39614363 39614584  (5870253) + Merlin-1_DR       DNA/Merlin             8202   9042  (1485)  397288  
  1514    7.0  6.1  0.0  chr11             39614585 39614797  (5870040) + SINE2-4_DR        SINE/tRNA-V-RTE         142    367     (4)  397289  
   815   11.8  4.7  3.3  chr11             39614666 39614814  (5870023) + DNAX-23_DR        DNA                   10237  10387  (1414)  397290 *
   754   12.5  0.0  0.0  chr11             39614799 39614910  (5869927) C Harbinger-N32_DR  DNA/PIF-Harbinger      (59)    347     236  397291 *
  1930   11.4  6.0  0.3  chr11             39614974 39615272  (5869565) + HE1_DR1           SINE/tRNA-V-RTE           2    317    (85)  397292  
   754   27.4  4.6 25.5  chr11             39615026 39615123  (5869714) + Helitron-2_DR     RC/Helitron           23050  23195  (4217)  397293 *
   810   18.0 10.4  1.9  chr11             39615124 39615258  (5869579) C hAT-N138B_DR      DNA/hAT-Ac            (175)   1274    1124  397294  
   896   16.1  0.0  4.2  chr11             39615259 39615433  (5869404) C Harbinger-N32_DR  DNA/PIF-Harbinger       (0)    406     239  397295  
   754   27.4  4.6 25.5  chr11             39615434 39615721  (5869116) + Helitron-2_DR     RC/Helitron           23196  23629  (3783)  397293 *
  1318   21.9  5.7  2.8  chr11             39615439 39615791  (5869046) + Merlin-1_DR       DNA/Merlin             8617   8979  (1548)  397296 *
  1982    9.5  6.1  0.3  chr11             39615498 39615793  (5869044) + HE1_DR1           SINE/tRNA-V-RTE           5    317    (85)  397297  
   362   22.8  0.0  3.4  chr11             39615722 39615779  (5869058) + HATN17_DR         DNA/hAT-Tip100          345    399  (1148)  397298 *
   964   14.3  0.0  4.2  chr11             39615780 39615954  (5868883) C Harbinger-N32_DR  DNA/PIF-Harbinger       (0)    406     239  397299  
  1319   20.6  5.8  2.8  chr11             39615969 39616015  (5868822) + Merlin-1_DR       DNA/Merlin             8626   8682  (1845)  397300  
  1978   10.1  6.0  0.3  chr11             39616016 39616314  (5868523) + HE1_DR1           SINE/tRNA-V-RTE           2    317    (85)  397301  
   851   26.4  4.9 25.4  chr11             39616068 39616300  (5868537) + Helitron-2_DR     RC/Helitron           23050  23307  (4105)  397302 *
   920   15.5  0.0  4.2  chr11             39616301 39616475  (5868362) C Harbinger-N32_DR  DNA/PIF-Harbinger       (0)    406     239  397303  
  1320   21.8  5.7  2.8  chr11             39616480 39616833  (5868004) + Merlin-1_DR       DNA/Merlin             8616   8979  (1548)  397304 *
  1987    9.5  6.1  0.3  chr11             39616540 39616821  (5868016) + HE1_DR1           SINE/tRNA-V-RTE           5    303    (99)  397305  
   920   15.5  0.0  4.2  chr11             39616822 39616996  (5867841) C Harbinger-N32_DR  DNA/PIF-Harbinger       (0)    406     239  397306  
   851   26.4  4.9 25.4  chr11             39616997 39617280  (5867557) + Helitron-2_DR     RC/Helitron           23312  23629  (3783)  397302 *
  1627   19.1  5.8  3.3  chr11             39617011 39617057  (5867780) + Merlin-1_DR       DNA/Merlin             8626   9043  (1481)  397307  
  2302    9.9  6.4  1.6  chr11             39617058 39617418  (5867419) + HE1_DR1           SINE/tRNA-V-RTE           2    379    (23)  397308  
   521   15.0  2.3  6.5  chr11             39617309 39617436  (5867401) + EnSpm-N11_DR      DNA/CMC-EnSpm          3697   3819  (1534)  397309 *
   354   15.2  3.0  1.5  chr11             39617443 39617509  (5867328) C Harbinger-N32_DR  DNA/PIF-Harbinger     (338)     68       1  397291  
  1111   10.8  1.1  1.1  chr11             39618173 39618350  (5866487) + CryptonV-N6_DR    DNA/Crypton-V            31    208   (354)  397310  
   609   19.0  4.6  6.3  chr11             39618367 39618537  (5866300) + CryptonV-N6_DR    DNA/Crypton-V            31    190   (372)  397311  
   318    9.1  0.0  0.0  chr11             39618596 39618639  (5866198) C tRNA-Pro-CCA      tRNA                    (0)     75      32  397312  
   257   25.3  0.0  0.0  chr11             39618641 39618723  (5866114) + Zisupton-7_DR     DNA/Zisupton          11412  11494  (5588)  397313 *
   269   23.2  0.0  1.2  chr11             39618659 39618696  (5866141) + DNA6-6_DR         DNA                    9946   9982  (1299)  397314  
   980   10.7  6.6  2.1  chr11             39618697 39618878  (5865959) + CryptonV-N6_DR    DNA/Crypton-V             1    190   (372)  397315  
   201   12.5  3.1  0.0  chr11             39618929 39618960  (5865877) C EnSpm1_DR         DNA/CMC-EnSpm        (1880)   7608    7576  397316 *
   296   15.9  0.0  0.0  chr11             39618947 39618990  (5865847) C tRNA-Pro-CCA      tRNA                    (0)     75      32  397317  
   567   13.2  0.7  0.0  chr11             39618992 39619143  (5865694) + (TG)n             Simple_repeat             2    154     (0)  397318  
   453   10.5  0.0  2.0  chr11             39619047 39619057  (5865780) + EnSpm-7_DR        DNA/CMC-EnSpm          7094   7192  (3840)  397319 *
   448   14.3  0.0  0.0  chr11             39619058 39619155  (5865682) C Helitron-2_DR     RC/Helitron         (21303)   6109    6012  397320  
   218   29.6  0.0  1.9  chr11             39619061 39619110  (5865727) + DIRS-4N3_DR       LTR/Ngaro              3263   3355   (712)  397321 *
   225   24.1  0.0  0.0  chr11             39619111 39619164  (5865673) + Harbinger-5_DR    DNA/PIF-Harbinger       707    760  (5899)  397322  
   260   13.9  2.3  0.0  chr11             39619179 39619221  (5865616) C tRNA-Pro-CCA      tRNA                    (0)     75      32  397323 *
   412   20.7  0.8  9.7  chr11             39619208 39619330  (5865507) + Gypsy82-LTR_Dr    LTR/Gypsy               617    729   (616)  397324  
   858   13.4  8.0  0.6  chr11             39619342 39619491  (5865346) + CryptonV-N6_DR    DNA/Crypton-V            31    191   (371)  397325  
   319   11.1  0.0  0.0  chr11             39619559 39619603  (5865234) C tRNA-Pro-CCA      tRNA                    (0)     75      31  397326 *
   616    9.6  4.1  0.0  chr11             39619601 39619746  (5865091) + Zisupton-7_DR     DNA/Zisupton          11373  11524  (5558)  397327  
   351   15.5  2.7  0.9  chr11             39619667 39619777  (5865060) C Helitron-2_DR     RC/Helitron         (21303)   6109    5997  397328 *
   742   22.1  2.5  3.9  chr11             39620234 39620468  (5864369) C Merlin-N3_DR      DNA/Merlin              (0)    255      24  397329  
   290    8.7  0.0  2.2  chr11             39620483 39620528  (5864309) + Mariner-10_DR     DNA/TcMar-Tc1             3     47  (1550)  397330  
  4332   13.3  7.0  0.9  chr11             39620529 39621255  (5863582) + TDR13             DNA                       1    771     (1)  397331  
   219   22.1  9.1  2.3  chr11             39621293 39621380  (5863457) C Mariner-10_DR     DNA/TcMar-Tc1        (1524)     73       1  397332  
  3142   11.5  6.3  1.2  chr11             39621403 39621436  (5863401) C Helitron-N3B_DR   RC/Helitron           (910)   5694    5485  397333  
  3252    6.6  0.8  1.5  chr11             39621437 39621915  (5862922) C Mariner-N38_DR    DNA/TcMar-Tc1          (42)    505      30  397334  
   208   30.3  3.0  0.0  chr11             39621904 39622035  (5862802) C EnSpm-N48_DR      DNA/CMC-EnSpm        (1689)   1889    1754  397335 *
  3142   11.5  6.3  1.2  chr11             39621916 39621975  (5862862) C Helitron-N3B_DR   RC/Helitron           (910)   5484    5093  397333  
   468   22.9  0.5  0.0  chr11             39621924 39622042  (5862795) + ERV1-7_DR-I       LTR/ERV1               1956   2078  (4625)  397336 *
   337   31.9  1.6  0.0  chr11             39621926 39622113  (5862724) + EnSpm-N48_DR      DNA/CMC-EnSpm          1766   1956  (1622)  397337 *
  1174   10.1  0.0  1.2  chr11             39621975 39622169  (5862668) + (TAGA)n           Simple_repeat             1    289   (247)  397338  
  1174   10.1  0.0  1.2  chr11             39622354 39622517  (5862320) + (TAGA)n           Simple_repeat           290    536     (0)  397338  
   433    2.9  0.0  1.4  chr11             39622456 39622525  (5862312) + Polinton-4_DR     DNA/Maverick          12544  12612  (7675)  397339 *
   448   19.6  3.0  6.3  chr11             39623344 39623474  (5861363) C DNA2-8_DR         DNA/CMC-EnSpm        (2648)   1759    1633  397340  
   379   24.5  0.6 12.3  chr11             39623391 39623456  (5861381) C DNA2-7_DR         DNA                  (4813)   4837    4684  397341 *
   380   19.8  1.9  4.8  chr11             39623457 39623476  (5861361) + hAT-N167B_DR      DNA/hAT-Charlie        1217   1319   (254)  397342  
   476   11.6  1.8  0.2  chr11             39623477 39623562  (5861275) C SINE2-5_DR        SINE/tRNA-V-RTE         (0)    282     211  397343  
   465   18.7  0.0  4.4  chr11             39623492 39623586  (5861251) + EnSpm-N48B_DR     DNA/CMC-EnSpm           751    841  (6118)  397344 *
  1153    2.8  2.8  0.0  chr11             39623606 39623747  (5861090) + ERV1-N2-LTR_DR    LTR                       1    146   (648)  397345  
   274   20.0  1.8  0.0  chr11             39623750 39623804  (5861033) C IS3EU-4_DR        DNA/IS3EU            (3740)  11289   11234  397346 *
   991    9.2  3.3  0.0  chr11             39623803 39623954  (5860883) + CryptonV-2_DR     DNA/Crypton-V         11091  11247 (10564)  397347 *
  5232    5.1  7.8 18.0  chr11             39623926 39624983  (5859854) C hAT-N36C_DR       DNA/hAT               (689)   1228     262  397348  
  3023    9.8  0.0  7.8  chr11             39624645 39625144  (5859693) + CryptonV-2_DR     DNA/Crypton-V         11241  11704 (10107)  397349 *
   457   14.1 11.3  1.6  chr11             39625161 39625275  (5859562) + EnSpm-N28_DR      DNA/CMC-EnSpm           198    323    (34)  397350  
   276    6.1 12.2  0.0  chr11             39625347 39625395  (5859442) + EnSpm-N28_DR      DNA/CMC-EnSpm           303    357     (0)  397351  
   449   19.1  1.1  0.0  chr11             39625396 39625488  (5859349) + L1-134_DR         LINE/L1                3942   4035   (218)  397352  
  2302   14.2  4.2  1.1  chr11             39625501 39625949  (5858888) C Mariner-N38_DR    DNA/TcMar-Tc1          (52)    495      33  397353  
   249   16.3  4.1  0.0  chr11             39626004 39626052  (5858785) C DNA8-23_DR        DNA                  (3158)   3581    3531  397354 *
   295   11.9  0.0  0.0  chr11             39626015 39626056  (5858781) + TDR24             DNA                     401    442     (2)  397355  
   232    7.7  9.0  2.8  chr11             39626391 39626405  (5858432) + DNA-6-N5B_DR      DNA                    1060   1130  (2393)  397356  
   247    9.6  0.0  0.0  chr11             39626406 39626457  (5858380) C Zisupton-7_DR     DNA/Zisupton        (12240)   4842    4791  397357 *
  2848    6.4 10.6  2.1  chr11             39626421 39626854  (5857983) C Merlin-1_DR       DNA/Merlin           (8942)   1585    1116  397358  
  1232    8.3  0.0  0.0  chr11             39626855 39627010  (5857827) + Tc1-5_DR          DNA/TcMar-Tc1           592    747   (487)  397359  
   227   22.7  2.9  2.9  chr11             39627002 39627013  (5857824) + EnSpm-N10_DR      DNA/CMC-EnSpm          5992   6003  (3305)  397360 *
  1344   11.9  0.0  0.0  chr11             39627014 39627206  (5857631) C TDR3B             DNA/hAT-Charlie         (0)    193       1  397361  
   356   20.6  0.0  7.7  chr11             39627133 39627216  (5857621) + CryptonV-N5_DR    DNA/Crypton-V          3307   3384 (21153)  397362 *
  2976   11.5  1.4  0.5  chr11             39627207 39627635  (5857202) + Tc1-5_DR          DNA/TcMar-Tc1           743   1175    (59)  397363  
   456   25.8 20.3  2.5  chr11             39627653 39627859  (5856978) + DNA-2-32_DR       DNA/CMC-EnSpm?         3805   4047  (4735)  397364 *
  1182   14.6 23.8  0.0  chr11             39627677 39627937  (5856900) C HE1_DR1           SINE/tRNA-V-RTE        (78)    324       2  397365  
   236   15.1 18.5  2.1  chr11             39627874 39627954  (5856883) + DNA8-10_DR        DNA/hAT-Ac             2738   2831  (1187)  397366 *
  1393   12.4  1.4  0.0  chr11             39628506 39628715  (5856122) C Kolobok-1N2_DR    DNA/Kolobok-T2        (457)    233      21  397367  
   241    9.5 19.1  0.0  chr11             39628718 39628759  (5856078) + TC1DR3            DNA/TcMar-Tc1             1     50  (1175)  397368 *
  2776    8.0  0.2  1.8  chr11             39628753 39629149  (5855688) + DNA6-6_DR         DNA                    4185   4575  (6706)  397369 *
  8249    8.1  4.6  0.2  chr11             39629134 39630271  (5854566) + TC1DR3            DNA/TcMar-Tc1            38   1225     (0)  397370  
   207    6.6  3.6  5.5  chr11             39631003 39631114  (5853723) C DNA9-6_DR         DNA                   (330)   7554    7445  397371 *
   253   12.2  1.0  0.0  chr11             39631018 39631115  (5853722) C hAT-13_DR         DNA/hAT-Tip100        (303)   2499    2401  397372 *
   310    6.5  2.1  2.1  chr11             39631034 39631127  (5853710) C Harbinger-1_DR    DNA/PIF-Harbinger    (3014)    895     802  397373 *
   324    1.9  0.0  0.6  chr11             39631049 39631140  (5853697) + Kolobok-3_DR      DNA/Kolobok-T2         2462   2528  (3438)  397374  
   267    1.1  0.0  8.6  chr11             39631054 39631154  (5853683) C Dada-U6_DR        DNA/Dada             (1783)   7180    7088  397375 *
   201   11.0  2.2  5.4  chr11             39631116 39631129  (5853708) C ERV1-7_DR-I       LTR/ERV1             (4880)   1787    1694  397376 *
   225   10.8  0.9  3.6  chr11             39631128 39631144  (5853693) + DNA6-6_DR         DNA                    7766   7873  (3408)  397377  
   211   10.6  2.6  1.7  chr11             39631141 39631161  (5853676) + Gypsy-226_DR-LTR  LTR/Gypsy               724    837   (179)  397378 *
   450   12.4  0.0 25.0  chr11             39632094 39632233  (5852604) C L1-135_DR         LINE/L1                (14)   2525    2414  397379 *
   649   27.8  2.2  4.3  chr11             39632188 39632428  (5852409) + DIRS-1D-LTR_DR    LTR/Ngaro               160    405   (213)  397380 *
  2366   12.5  2.8  0.0  chr11             39632248 39632608  (5852229) + HE1_DR1           SINE/tRNA-V-RTE          18    388    (14)  397381  
   821   18.6  0.0  1.2  chr11             39632469 39632631  (5852206) + EnSpm-17_DR       DNA/CMC-EnSpm          2829   2989  (6287)  397382 *
   429    8.2 13.7  0.0  chr11             39632600 39632672  (5852165) C DNA11TA1_DR       DNA/CMC-EnSpm          (96)    107      25  397383 *
   277   17.2  3.5  0.0  chr11             39632624 39632681  (5852156) + Zisupton-7_DR     DNA/Zisupton           9821   9880  (7202)  397384 *
   234    8.0  0.0  0.0  chr11             39633029 39633078  (5851759) + CryptonV-2_DR     DNA/Crypton-V           749    798 (21013)  397385  
   226   11.0  0.0  7.8  chr11             39633033 39633101  (5851736) + hAT-N48B_DR       DNA/hAT-Ac             1472   1535   (605)  397386 *
   228   15.9  0.0  2.3  chr11             39633381 39633425  (5851412) C EnSpm-N48B_DR     DNA/CMC-EnSpm        (5097)   1862    1819  397387 *
  2521   10.8  5.5  0.4  chr11             39633394 39633828  (5851009) + Mariner-N38_DR    DNA/TcMar-Tc1            28    484    (63)  397388  
  3901    9.5  9.6 18.1  chr11             39633829 39634832  (5850005) + Harbinger-4N1B_DR DNA/PIF-Harbinger         1    931   (232)  397389  
  3301   13.9  6.6  6.1  chr11             39634836 39635517  (5849320) C Harbinger-N31_DR  DNA/PIF-Harbinger       (0)    685       1  397390  
  1366    9.4  0.5  0.0  chr11             39635537 39635728  (5849109) + Harbinger-4N1_DR  DNA/PIF-Harbinger       829   1021     (0)  397391  
   246   19.3  3.5  0.0  chr11             39635745 39635801  (5849036) + EnSpm-N13_DR      DNA/CMC-EnSpm         19555  19613  (2536)  397392 *
   266   26.1  1.4  1.4  chr11             39635765 39635834  (5849003) + Merlin-1_DR       DNA/Merlin             2720   2789  (7738)  397393  
   777   20.5  3.6  9.8  chr11             39636056 39636304  (5848533) + ANGEL             DNA/Kolobok               2    236    (73)  397394  
   429   21.4  2.7  7.1  chr11             39636366 39636511  (5848326) C hAT-N103_DR       DNA/hAT-Charlie       (422)    265     126  397395  
  2423    8.6  3.2  5.5  chr11             39636609 39636651  (5848186) + DNA6-6_DR         DNA                    4159   4192  (7089)  397396  
  2581    5.3  3.3  3.3  chr11             39636652 39637019  (5847818) + SINE2-3_DR        SINE/tRNA-V-RTE           1    368     (0)  397397  
  1986   18.5 16.0  0.2  chr11             39636711 39637180  (5847657) + Helitron-2_DR     RC/Helitron           23049  23592  (3820)  397398 *
   735   14.2 26.6  0.8  chr11             39637040 39637231  (5847606) + SINE2-5_DR        SINE/tRNA-V-RTE          38    278     (4)  397399 *
   214   13.6 36.4  0.0  chr11             39637179 39637230  (5847607) C CryptonV-N2_DR    DNA/Crypton-V         (949)  15689   15614  397400 *
  2943    4.1  0.0  1.1  chr11             39637231 39637603  (5847234) C Merlin-N1_DR      DNA/Merlin              (0)    369       1  397401  
   466   18.2  5.0  4.1  chr11             39637855 39637974  (5846863) C Kolobok-N10_DR    DNA/Kolobok           (208)    435     315  397402  
  2687    6.3  1.1  3.8  chr11             39638899 39639297  (5845540) C DNA6-6_DR         DNA                  (6719)   4562    4194  397403  
  2919    8.8 25.3  1.8  chr11             39639404 39640036  (5844801) + TDR13B2           DNA                       1    779     (0)  397404  
   469   23.5  2.2  1.4  chr11             39639917 39640041  (5844796) + DNA9-3_DR         DNA/MULE-MuDR?         5659   5784  (5595)  397405 *
   256    3.2  0.0  0.0  chr11             39640042 39640072  (5844765) C Kolobok-1N3_DR    DNA/Kolobok-T2          (0)   1067    1037  397406  
   507    8.4  0.0  0.0  chr11             39640111 39640181  (5844656) + SINE3-1a          SINE/5S-Deu-L2          500    570     (0)  397407  
   266   21.4  0.0  1.4  chr11             39640119 39640189  (5844648) + L2-56_DR          LINE/L2                1174   1243     (9)  397408 *
  1252   11.0  1.9  2.4  chr11             39640189 39640402  (5844435) C DNA-N15_DR        DNA                   (192)    213       1  397409  
   330   25.5  2.9  0.0  chr11             39640533 39640634  (5844203) + Copia-11J_DR-LTR  LTR/Gypsy?               59    163   (288)  397410  
  6498    8.5  5.2  0.3  chr11             39640721 39641645  (5843192) C TC1DR3            DNA/TcMar-Tc1         (255)    970       1  397411  
  3905    8.0  1.0  1.0  chr11             39641968 39642545  (5842292) C Merlin-1_DR       DNA/Merlin           (8327)   2200    1623  397412  
   245   19.1  0.0  0.0  chr11             39642510 39642556  (5842281) + hAT5-N2_DR        DNA/hAT-hAT5           1546   1592   (993)  397413 *
   285   20.8  0.8  0.0  chr11             39643056 39643076  (5841761) C hAT-N134B_DR      DNA/hAT?               (82)    844     719  397414  
   323   13.2  0.0  5.0  chr11             39643077 39643180  (5841657) C Harbinger-N17_DR  DNA/PIF-Harbinger    (1218)    427     329  397415  
   232    5.0  0.6 23.0  chr11             39643108 39643207  (5841630) + DNA-2-32_DR       DNA/CMC-EnSpm?         5490   5624  (3158)  397416 *
   230   19.4  0.9 20.1  chr11             39643181 39643267  (5841570) C Kolobok-4_DR      DNA/Kolobok-T2       (1370)   5249    5078  397417 *
   271    0.0  0.0  0.0  chr11             39643208 39643267  (5841570) C hAT-N127_DR       DNA/hAT-Charlie      (8140)   2176    2117  397418  
   239    2.4  1.2  0.0  chr11             39643217 39643298  (5841539) C hAT-N134B_DR      DNA/hAT?              (159)    767     685  397414 *
   233    1.4  1.4  2.8  chr11             39643268 39643280  (5841557) + CryptonV-N4_DR    DNA/Crypton-V          3792   3863  (9630)  397419 *
   295   17.8  3.0 14.4  chr11             39643302 39643432  (5841405) C hAT-N178_DR       DNA/hAT-Ac           (1152)    555     438  397420 *
  1907   12.5  5.2  4.2  chr11             39643340 39643741  (5841096) + DNA-2-30B_DR      DNA                       8    413     (0)  397421  
   311   19.7  1.9  9.1  chr11             39643650 39643755  (5841082) + hAT-N178B_DR      DNA/hAT-Ac              424    522  (1361)  397422 *
  1813    6.0  1.2  1.6  chr11             39644348 39644603  (5840234) C TZF28B            DNA/TcMar-Tc1        (1359)    255       1  397423  
   217   20.8  0.0  0.0  chr11             39644640 39644687  (5840150) + hAT-24_DR         DNA/hAT-Ac              805    852  (2936)  397424  
   211   23.2  0.0  7.7  chr11             39645213 39645282  (5839555) + Gypsy-248_DR-I    LTR/Gypsy              1594   1658  (2678)  397425  
   263    3.1  0.0  1.6  chr11             39645676 39645740  (5839097) C hAT-N178B_DR      DNA/hAT-Ac           (1678)    205     142  397426 *
   441    6.2  1.2  0.5  chr11             39645685 39645766  (5839071) C DNA-6-N2_DR       DNA                   (779)   4277    4198  397427  
   298   13.0  0.0  2.0  chr11             39645686 39645796  (5839041) + (TTA)n            Simple_repeat             1    109     (0)  397428 *
   205   20.1  2.0  7.2  chr11             39645720 39645821  (5839016) + CryptonV-N3_DR    DNA/Crypton-V          1237   1333 (19330)  397429 *
   229   11.1  0.0  0.0  chr11             39645835 39645906  (5838931) + (TTTA)n           Simple_repeat             4     75     (0)  397430 *
   522   10.7  2.4  3.3  chr11             39645899 39646112  (5838725) + (TTA)n            Simple_repeat             1    211     (0)  397431  
   203   20.7  1.6 12.7  chr11             39646057 39646178  (5838659) + DNA9-3_DR         DNA/MULE-MuDR?          951   1060 (10319)  397432 *
  2289   16.3  0.4  5.3  chr11             39646111 39646649  (5838188) C EnSpm-6N1_DR      DNA/CMC-EnSpm        (2793)   6443    6014  397433  
  2135   19.3  2.8  3.7  chr11             39646228 39646241  (5838596) + DNA6-6_DR         DNA                    6812   6852  (4429)  397434 *
  2778    8.2  0.0  0.5  chr11             39646242 39646611  (5838226) C SINE2-3_DR        SINE/tRNA-V-RTE         (0)    368       1  397435  
  2135   19.3  2.8  3.7  chr11             39646612 39646771  (5838066) + DNA6-6_DR         DNA                    6853   7350  (3931)  397434  
  1278   15.1 11.6  0.3  chr11             39647334 39647592  (5837245) + Kolobok-N5_DR     DNA/Kolobok-T2?          15    302   (183)  397436  
   276   21.1  0.0  0.0  chr11             39647595 39647646  (5837191) C TDR13E            DNA                     (4)    676     625  397437  
   699   14.3  0.5  5.1  chr11             39647656 39647801  (5837036) C Crack-4_DR        LINE/L2                 (0)   1181    1056  397438  
  5961   12.0  4.5  5.4  chr11             39647802 39648921  (5835916) + Harbinger-4N1B_DR DNA/PIF-Harbinger         1   1110    (53)  397439  
   618    8.6 42.2  0.0  chr11             39648920 39649106  (5835731) C Crack-4_DR        LINE/L2               (130)   1051     786  397438 *
  1339   10.3  1.3  3.5  chr11             39649105 39649336  (5835501) C DNA-2-30B_DR      DNA                     (0)    413     187  397440  
   500   21.3  7.0 10.6  chr11             39649337 39649369  (5835468) + HATN12_DR         DNA/hAT-Ac              198    416   (163)  397441  
   449   10.0  3.3  1.1  chr11             39649371 39649461  (5835376) C Crack-4_DR        LINE/L2               (403)    778     686  397442  
   225   15.6  0.0  6.7  chr11             39649458 39649505  (5835332) + TDR13E            DNA                      55     99   (581)  397443 *
  6148   12.0  0.9  0.6  chr11             39649517 39650584  (5834253) C EnSpm-N5B_DR      DNA/CMC-EnSpm           (5)   1287     216  397444  
   777   16.6  5.5  0.7  chr11             39650572 39650717  (5834120) + hAT-N167B_DR      DNA/hAT-Charlie         272    424  (1149)  397445 *
   598   17.6 14.4  0.0  chr11             39650718 39650842  (5833995) + hAT-N167B_DR      DNA/hAT-Charlie         803    945   (628)  397446  
  1545   14.0  4.8  0.7  chr11             39650851 39651123  (5833714) + TDR13E            DNA                     396    679     (1)  397447  
   853   15.7  3.0  0.0  chr11             39651124 39651288  (5833549) + Kolobok-N5_DR     DNA/Kolobok-T2?         296    465    (20)  397448  
   980   21.2  0.0  3.9  chr11             39651700 39651744  (5833093) C DNA-8-9_DR        DNA/hAT-Ac           (1250)   2469    2239  397449  
  1152   14.1  0.5  1.6  chr11             39651745 39651939  (5832898) + HE1_DR1           SINE/tRNA-V-RTE           2    194   (208)  397450 *
  1877    6.6  0.0  0.0  chr11             39651929 39652185  (5832652) + TDR16             DNA/Merlin               57    313     (0)  397451  
   223    3.0  0.0  6.1  chr11             39652192 39652226  (5832611) C Harbinger3_DR     DNA/PIF-Harbinger    (2542)   1057    1025  397452  
   202   17.4  7.6  4.4  chr11             39652199 39652231  (5832606) + CryptonV-N5_DR    DNA/Crypton-V          2977   3011 (21526)  397453 *
  1090    4.1  6.2  0.0  chr11             39652232 39652377  (5832460) C HATN16_DR         DNA/hAT-Charlie         (0)    944     790  397454  
   600   17.2  3.3  0.6  chr11             39652301 39652452  (5832385) C Helitron-N3B_DR   RC/Helitron          (4134)   2470    2315  397455 *
  3207   10.2  5.1  3.0  chr11             39652322 39652375  (5832462) + Helitron-N3B_DR   RC/Helitron            5085   5545  (1059)  397456  
  3497    6.8  5.6  0.2  chr11             39652376 39652894  (5831943) + Mariner-N38_DR    DNA/TcMar-Tc1             1    547     (0)  397457  
   675   17.2 11.0  4.3  chr11             39652895 39653040  (5831797) + Ginger1-N1_DR     DNA/Ginger-1           2222   2381   (277)  397458 *
  3207   10.2  5.1  3.0  chr11             39652895 39652908  (5831929) + Helitron-N3B_DR   RC/Helitron            5546   5683   (921)  397456  
   842   13.8  0.0  0.0  chr11             39652899 39653050  (5831787) + (TAGA)n           Simple_repeat             1    152     (0)  397459 *
   855   12.7  0.0  0.7  chr11             39652915 39653057  (5831780) C Ginger1-N1_DR     DNA/Ginger-1         (2235)    423     282  397460  
   495    4.3  0.0  0.0  chr11             39653052 39653120  (5831717) C HATN16_DR         DNA/hAT-Charlie       (875)     69       1  397461 *
   222    3.2  0.0  0.0  chr11             39653126 39653156  (5831681) C Harbinger3_DR     DNA/PIF-Harbinger    (2571)   1028     998  397452 *
   487    9.0  0.0  0.0  chr11             39653154 39653217  (5831620) C Harbinger3_DR     DNA/PIF-Harbinger    (3181)    418     355  397462  
  4512    3.7  1.8  0.0  chr11             39653218 39653762  (5831075) + Harbinger-8N1_DR  DNA/PIF-Harbinger         1    555     (0)  397463  
  1945   13.3  3.9  5.0  chr11             39653763 39654122  (5830715) C Harbinger3_DR     DNA/PIF-Harbinger    (3243)    356       1  397464  
   220   17.5  5.2  1.7  chr11             39656615 39656672  (5828165) C Gypsy-26-I_DR     LTR/Gypsy            (4134)    482     423  397465  
   263   26.1  4.6  0.0  chr11             39656691 39656755  (5828082) C HARBINGERN2B_DR   DNA/PIF-Harbinger     (128)    671     604  397466  
   231   15.6  4.4  0.0  chr11             39658004 39658048  (5826789) C CryptonV-N5_DR    DNA/Crypton-V        (7452)  17085   17039  397467 *
  1831   14.3  6.4  5.0  chr11             39658009 39658057  (5826780) C hAT5-N2_DR        DNA/hAT-hAT5         (1007)   1578    1247  397468  
  2060   11.5  8.6  0.5  chr11             39658058 39658442  (5826395) C Mariner-N38_DR    DNA/TcMar-Tc1         (131)    416       1  397469  
  1831   14.3  6.4  5.0  chr11             39658443 39658458  (5826379) C hAT5-N2_DR        DNA/hAT-hAT5         (1007)   1246    1123  397468  
   264    6.2  0.0  0.0  chr11             39658565 39658596  (5826241) C ENSPM-6_DR        DNA/CMC-EnSpm       (18634)  13982   13951  397470  
  8288    1.4  0.1  2.3  chr11             39658947 39659925  (5824912) C L2-1_DR           LINE/L2                 (2)   4983    4026  397471  
  2498    5.6  4.1  0.0  chr11             39659997 39660335  (5824502) C hAT-N22C_DR       DNA/hAT-Ac              (0)    694     342  397472  
   883   12.1  6.6  4.1  chr11             39660294 39660455  (5824382) C TDR5              DNA/CMC-EnSpm          (78)    453     140  397473 *
  3308    2.1  0.8  0.0  chr11             39660456 39660844  (5823993) C DNA-AT-1_DR       DNA                     (0)    392       1  397474  
   241   23.0  1.3  4.0  chr11             39660781 39660857  (5823980) C Zisupton-6_DR     DNA/Zisupton         (2264)  19852   19778  397475 *
  1327    5.5  7.7  0.0  chr11             39660845 39661025  (5823812) C hAT-N22B_DR       DNA/hAT-Ac           (1018)    361     167  397476  
  1819    4.3  0.4  0.0  chr11             39661028 39661260  (5823577) C DNA-8-10_DR       DNA                     (0)    234       1  397477  
  1328    6.6  0.0  0.6  chr11             39661266 39661448  (5823389) C hAT-N22_DR        DNA/hAT-Ac           (1556)    182       1  397478  
   237   22.5  2.9  9.3  chr11             39661477 39661490  (5823347) C hAT-N164_DR       DNA/hAT-Tip100        (715)   1325    1229  397479  
   297   19.1  3.4  5.8  chr11             39661491 39661579  (5823258) + Mariner-N38_DR    DNA/TcMar-Tc1            56    142   (405)  397480  
  2776   11.4  6.1  2.8  chr11             39661602 39662079  (5822758) C hAT-N42_DR        DNA/hAT-Ac              (1)    712     220  397481  
   429   18.0 20.1  2.1  chr11             39662085 39662243  (5822594) + HATN12_DR         DNA/hAT-Ac              293    479   (100)  397482 *
   617   17.1  3.6  0.0  chr11             39662226 39662336  (5822501) C TDR13D            DNA                    (54)    708     594  397483  
   402   14.3  0.2  0.2  chr11             39662418 39662518  (5822319) + DNA9-3_DR         DNA/MULE-MuDR?         9401   9479  (1900)  397484  
   401   22.0 13.0  1.8  chr11             39662491 39662744  (5822093) + DNA9-5_DR         DNA                    4084   4365   (562)  397485 *
  1543   11.3 13.2 12.6  chr11             39662528 39663033  (5821804) C Mariner-N31_DR    DNA/TcMar-Tc1          (31)    509       1  397486  
   841   10.4  6.2  4.1  chr11             39662832 39663138  (5821699) C EnSpm-N42_DR      DNA/CMC-EnSpm         (578)    674     568  397487 *
   598    9.9  5.6  4.2  chr11             39662864 39662984  (5821853) + EnSpm-6N1_DR      DNA/CMC-EnSpm           927   1037  (8199)  397488 *
   571    6.0  9.1  2.4  chr11             39662985 39663138  (5821699) + Mariner-N5C_DR    DNA/TcMar              1345   1508  (6413)  397489 *
   708   12.7  3.5 11.2  chr11             39663031 39663260  (5821577) C Zisupton-7_DR     DNA/Zisupton         (4582)  12500   12287  397490  
   424   23.3  7.3  1.7  chr11             39663045 39663319  (5821518) C DNA2-7_DR         DNA                  (6945)   2705    2416  397491 *
   598    9.9  5.6  4.2  chr11             39663139 39663158  (5821679) + EnSpm-6N1_DR      DNA/CMC-EnSpm          1038   1057  (8179)  397488  
   339   13.8 11.4  1.0  chr11             39663258 39663345  (5821492) + hAT-N21B_DR       DNA/hAT-Ac             1090   1186   (115)  397492  
   560   14.9  2.0 30.8  chr11             39664701 39664719  (5820118) + DNA-8-9_DR        DNA/hAT-Ac             2056   2082  (1637)  397493  
   597   11.6  2.1  0.0  chr11             39664720 39664814  (5820023) C DNA2-16_DR        DNA                  (9782)   8269    8173  397494 *
   814   12.6  0.9 23.1  chr11             39664731 39664741  (5820096) C Penelope-5_DR     LINE/Penelope         (500)   2376    2335  397495  
   871    7.5  0.0 27.1  chr11             39664742 39664924  (5819913) C SINE2-3_DR        SINE/tRNA-V-RTE         (1)    367     224  397496  
   560   14.9  2.0 30.8  chr11             39664815 39664904  (5819933) + DNA-8-9_DR        DNA/hAT-Ac             2083   2214  (1505)  397493 *
   814   12.6  0.9 23.1  chr11             39664925 39664941  (5819896) C Penelope-5_DR     LINE/Penelope         (500)   2334    2207  397495  
  2071   10.4  2.9  2.1  chr11             39664942 39665323  (5819514) + DNA-2-7_DR        DNA/CMC-EnSpm             1    385  (1244)  397497  
   303    4.7  0.0  0.0  chr11             39665290 39665332  (5819505) C DNA-2-7_DR        DNA/CMC-EnSpm         (635)    994     952  397498 *
   939   13.8  5.1  0.3  chr11             39665334 39665577  (5819260) + DNA-2-7_DR        DNA/CMC-EnSpm           146    385  (1244)  397499 *
  2476    9.3  0.8  7.4  chr11             39665572 39666091  (5818746) + DNA-2-7_DR        DNA/CMC-EnSpm          1142   1629     (0)  397500  
   362    8.8 14.0  0.0  chr11             39666091 39666143  (5818694) C HATN2_DR          DNA/hAT                 (2)   1217    1157  397501 *
  2538    7.5  1.2  8.7  chr11             39666144 39666551  (5818286) + Harbinger-2_DR    DNA/PIF-Harbinger         1    380  (3947)  397502  
   313   15.9 14.5  0.0  chr11             39666148 39666159  (5818678) + EnSpm-N13_DR      DNA/CMC-EnSpm         10474  10552 (11597)  397503 *
  2561    6.5  0.9  0.0  chr11             39666550 39666872  (5817965) + Harbinger-2_DR    DNA/PIF-Harbinger      4002   4327     (0)  397504  
   241   22.2  0.0  0.0  chr11             39666834 39666878  (5817959) + Helitron-4_DR     RC/Helitron           12649  12693 (19175)  397505 *
   203   23.3 22.1  0.0  chr11             39666912 39666997  (5817840) + Harbinger-N23_DR  DNA/PIF-Harbinger       307    411    (26)  397506  
   493   11.7  0.0  2.6  chr11             39667740 39667818  (5817019) + DNA11TA1_DR       DNA/CMC-EnSpm             1     77   (126)  397507  
   231   16.3  0.0  0.0  chr11             39667871 39667919  (5816918) C DNA6-9B_DR        DNA/hAT-hAT5          (297)    767     719  397508  
   200   18.4  0.0  5.0  chr11             39667920 39667933  (5816904) C EnSpm-16_DR       DNA/CMC-EnSpm        (3447)   6337    6278  397509  
   233   16.1 14.4  0.7  chr11             39668386 39668510  (5816327) + EnSpm-16_DR       DNA/CMC-EnSpm          4753   4894  (4890)  397510 *
   245   14.9  5.2 23.2  chr11             39668438 39668533  (5816304) C EnSpm-16_DR       DNA/CMC-EnSpm        (3526)   6258    6177  397509  
   931   12.1 11.6  4.2  chr11             39668560 39668758  (5816079) + EnSpm-16_DR       DNA/CMC-EnSpm          5895   6107  (3677)  397511  
   321   25.7  4.0  0.0  chr11             39668754 39668827  (5816010) C EnSpm-N11_DR      DNA/CMC-EnSpm        (2367)   2986    2910  397512 *
  2237   12.9  3.9  0.0  chr11             39668771 39669127  (5815710) + HE1_DR1           SINE/tRNA-V-RTE           8    378    (24)  397513  
   489   23.0  9.5  0.0  chr11             39669017 39669142  (5815695) + Merlin-1_DR       DNA/Merlin             3988   4125  (6402)  397514 *
   259   28.9  8.9  0.0  chr11             39669120 39669209  (5815628) C Kolobok-N1_DR     DNA/Kolobok-T2?       (295)    504     407  397515 *
   818   20.0  0.6  1.1  chr11             39669233 39669409  (5815428) + Kolobok-N1_DR     DNA/Kolobok-T2?         624    799     (0)  397516  
   233   13.8  4.7  2.9  chr11             39670205 39670220  (5814617) C ERV1-7_DR-I       LTR/ERV1             (4859)   1844    1751  397517  
   445    6.3  0.7  1.4  chr11             39670221 39670364  (5814473) + EnSpm-N42_DR      DNA/CMC-EnSpm           676    818   (434)  397518  
   385   18.9  1.2  0.6  chr11             39670231 39670263  (5814574) + Penelope-1_DR     LINE/Penelope          4012   4178   (264)  397519 *
   458    3.5  4.2  0.0  chr11             39670241 39670383  (5814454) + Helitron-4_DR     RC/Helitron           11795  11943 (19925)  397520 *
   527    1.5  0.0  0.8  chr11             39670264 39670396  (5814441) C hAT-N134B_DR      DNA/hAT?              (113)    813     682  397521  
   261   12.6  0.0  3.1  chr11             39670292 39670422  (5814415) + DNA-8-24_DR       DNA/hAT-Tip100           74    200  (1583)  397522 *
   218   11.9  0.7 33.9  chr11             39670306 39670458  (5814379) + CryptonV-N4_DR    DNA/Crypton-V          4895   5009  (8484)  397523 *
   233   13.8  4.7  2.9  chr11             39670365 39670375  (5814462) C ERV1-7_DR-I       LTR/ERV1             (4859)   1750    1671  397517  
   341   12.1 12.2  7.1  chr11             39670399 39670505  (5814332) C CryptonV-3_DR     DNA/Crypton-V       (22424)   1029     918  397524  
   234   18.9  3.7  1.8  chr11             39670459 39670512  (5814325) C hAT-N21_DR        DNA/hAT-Charlie      (1090)    756     702  397525 *
  1965   16.6  5.8  7.5  chr11             39670667 39670696  (5814141) + DNA6-6_DR         DNA                    6830   6959  (4322)  397526  
  1997   16.9  3.5  4.0  chr11             39670697 39670709  (5814128) C EnSpm-N17_DR      DNA/TcMar            (1798)   3395    3321  397527  
  2381    9.1  3.3  2.8  chr11             39670710 39671071  (5813766) C SINE2-3_DR        SINE/tRNA-V-RTE         (4)    364       1  397528  
  1997   16.9  3.5  4.0  chr11             39671072 39671126  (5813711) C EnSpm-N17_DR      DNA/TcMar            (1798)   3320    2968  397527  
  1965   16.6  5.8  7.5  chr11             39671127 39671210  (5813627) + DNA6-6_DR         DNA                    6960   7341  (3940)  397526  
   297   23.1  2.2 11.4  chr11             39671270 39671450  (5813387) C hAT5-N2_DR        DNA/hAT-hAT5         (1613)    972     807  397529 *
  3565    7.0  4.0  0.7  chr11             39671352 39671880  (5812957) + Mariner-N38_DR    DNA/TcMar-Tc1             1    546     (1)  397530  
  3112   13.4  3.0  2.2  chr11             39671881 39671968  (5812869) C Merlin-1_DR       DNA/Merlin           (8346)   2141    1553  397531  
   204    7.2  1.2  0.0  chr11             39673189 39673271  (5811566) + (TTTC)n           Simple_repeat             3     86     (0)  397532  
   836   12.5 10.9 18.7  chr11             39674217 39674491  (5810346) + L2-46_DR          LINE/L2                2217   2473    (44)  397533  
   259   20.7  4.3  6.6  chr11             39674602 39674613  (5810224) C CryptonV-N4_DR    DNA/Crypton-V        (8385)   5108    5099  397534  
  1545   15.0  4.8  0.6  chr11             39674614 39674922  (5809915) C Mariner-N38_DR    DNA/TcMar-Tc1           (0)    547     226  397535  
   927   18.2  3.9  1.7  chr11             39674721 39674933  (5809904) C EnSpm-6N1_DR      DNA/CMC-EnSpm        (7782)   1454    1237  397536 *
  4156    9.0  1.2  0.2  chr11             39674934 39675492  (5809345) C EnSpm-N39B_DR     DNA/CMC-EnSpm?          (0)    565       1  397537  
   361   21.3  0.0  1.2  chr11             39675493 39675563  (5809274) C Merlin-1_DR       DNA/Merlin           (8118)   2409    2340  397538 *
   575    5.7  0.0  6.8  chr11             39675493 39675586  (5809251) C hAT-N145_DR       DNA/hAT-Ac            (742)    849     762  397539  
  8178    4.4  0.2  0.1  chr11             39675587 39676590  (5808247) C piggyBac-N1_DR    DNA/PiggyBac            (0)   1005       1  397540  
   558   18.8  0.0  1.7  chr11             39676591 39676702  (5808135) C Helitron-N3_DR    RC/Helitron          (1373)   1643    1534  397541  
   286    8.5  1.3  1.7  chr11             39677247 39677470  (5807367) + (GAAA)n           Simple_repeat             1    223     (0)  397542  
   207   21.7  0.0  2.2  chr11             39677518 39677701  (5807136) + A-rich            Low_complexity            1    180     (0)  397543  
   428   23.5  0.0  1.9  chr11             39677793 39678084  (5806753) + GA-rich           Low_complexity            1    286     (0)  397544  
   369   11.3  0.3  1.9  chr11             39678176 39678456  (5806381) + (GAAA)n           Simple_repeat             1    276     (0)  397545  
   489   10.7  1.2  2.4  chr11             39679590 39679667  (5805170) + Tc1-4_DR          DNA/TcMar-Tc1             2     78  (1494)  397546  
   652    5.0  0.0  0.0  chr11             39679668 39679747  (5805090) + DNA21TA1_DR       DNA/TcMar-Tc1             1     80   (459)  397547  
  1973    7.1  0.0  0.0  chr11             39679749 39680003  (5804834) C HATN8_DR          DNA/Zisupton            (0)    255       1  397548  
  3582    6.9  0.4  0.0  chr11             39680004 39680467  (5804370) + DNA21TA1_DR       DNA/TcMar-Tc1            74    539     (0)  397549  
  1031   12.9 19.7  2.0  chr11             39680469 39680722  (5804115) + Tc1-4_DR          DNA/TcMar-Tc1            76    373  (1199)  397550  
  1650   15.7  0.4  0.0  chr11             39680740 39681006  (5803831) C Harbinger-4N1C_DR DNA/PIF-Harbinger       (0)   1206     939  397551  
  8133    1.9  5.5  0.3  chr11             39681042 39682021  (5802816) C hAT-N96_DR        DNA/hAT-Ac              (0)   1031       1  397552  
   518   19.1  6.3  0.0  chr11             39682070 39682195  (5802642) C CryptonV-3_DR     DNA/Crypton-V           (8)  23445   23312  397553  
   525   20.5 19.2  0.0  chr11             39682253 39682408  (5802429) C CryptonV-3_DR     DNA/Crypton-V           (9)  23444   23259  397554  
   264   21.3  8.0  0.0  chr11             39682613 39682687  (5802150) C SAT-18_DR         Satellite            (2901)    564     484  397555  
   280    4.2 12.6  0.9  chr11             39683439 39683533  (5801304) + hAT-N48B_DR       DNA/hAT-Ac             1559   1664   (476)  397556 *
   434   15.8  0.0  0.0  chr11             39683455 39683549  (5801288) + Polinton-4N1_DR   DNA/Maverick           4741   4835  (5601)  397557  
  3358    4.7  0.0  0.0  chr11             39683567 39683973  (5800864) C DNA-2-2_DR        DNA                     (0)    407       1  397558  
   477    9.1  0.0  0.0  chr11             39684021 39684086  (5800751) C DNA-2-10_DR       DNA/TcMar               (0)   1227    1162  397559 *
  4438    8.2  6.8  0.3  chr11             39684079 39684738  (5800099) C hAT-N38_DR        DNA/hAT-hAT6          (326)    703       1  397560  
   212   33.1  0.7  4.2  chr11             39684739 39684780  (5800057) + Kolobok-2_DR      DNA/Kolobok-T2          925    961  (5739)  397561 *
  1030   11.9 10.7  2.6  chr11             39684754 39684968  (5799869) C LOOPERN4_DR       DNA/PiggyBac          (451)    466     235  397562  
   578   21.6 13.5  1.4  chr11             39684947 39684969  (5799868) C Helitron-N3B_DR   RC/Helitron          (1501)   5103    5058  397563 *
  9293    4.0  3.4  0.6  chr11             39684970 39686164  (5798673) + DNA-5-6_DR        DNA/hAT                   1   1229     (0)  397564  
   627   20.9  0.7  0.7  chr11             39686044 39686183  (5798654) C CryptonV-N5_DR    DNA/Crypton-V        (4067)  20470   20331  397565 *
  1247   14.3  5.4  0.0  chr11             39686163 39686386  (5798451) C LOOPERN4_DR       DNA/PiggyBac          (677)    240       5  397562  
   212   20.1  0.0  8.3  chr11             39686874 39686938  (5797899) C DNA6-6_DR         DNA                  (1258)  10023    9964  397566 *
   223    4.7  9.3  0.0  chr11             39686900 39686942  (5797895) C CryptonV-3_DR     DNA/Crypton-V       (14612)   8841    8795  397567  
  1508    7.0  0.5  0.0  chr11             39687326 39687526  (5797311) C TC1DR3            DNA/TcMar-Tc1         (598)    627     426  397568  
  5100    9.4  1.1  0.4  chr11             39687541 39688246  (5796591) C EXPANDER1_DR      LINE/RTE-BovB          (13)   3352    2642  397569  
  2042    9.3  4.1  0.0  chr11             39688241 39688530  (5796307) C TC1DR3            DNA/TcMar-Tc1         (923)    302       1  397568 *
   201   14.5  6.2 15.0  chr11             39688531 39688571  (5796266) + Merlin-2_DR       DNA/Merlin             4902   4937  (8984)  397570  
   205    7.0  4.0  1.7  chr11             39688731 39688905  (5795932) + (TTTA)n           Simple_repeat             1    179     (0)  397571  
  1870   12.2 17.3  1.8  chr11             39689155 39689495  (5795342) C HarbingerN6_DR    DNA/PIF-Harbinger       (0)    393       1  397572  
  1237   11.5 23.6  3.0  chr11             39690223 39690527  (5794310) C LOOPERN4B_DR      DNA/Kolobok-T2         (22)    481     116  397573  
  1185   20.6 17.7  2.0  chr11             39690528 39690697  (5794140) + Kolobok-1N2_DR    DNA/Kolobok-T2           24    571   (119)  397574  
   719   15.9  0.0  0.0  chr11             39690773 39690898  (5793939) C LOOPERN4B_DR      DNA/Kolobok-T2        (268)    235     110  397575 *
   962   15.1  0.0  0.0  chr11             39690897 39691055  (5793782) + Kolobok-1N2_DR    DNA/Kolobok-T2          422    580   (110)  397576  
   972   16.3  0.0  0.6  chr11             39691056 39691222  (5793615) + Kolobok-1N2_DR    DNA/Kolobok-T2          408    573   (117)  397576  
  1077   13.8  0.0  1.2  chr11             39691230 39691398  (5793439) + Kolobok-1N2_DR    DNA/Kolobok-T2          408    574   (116)  397576  
   859   20.4  0.0  0.6  chr11             39691405 39691572  (5793265) + Kolobok-1N2_DR    DNA/Kolobok-T2          408    574   (116)  397576  
  1044   14.5  0.6  0.0  chr11             39691620 39691791  (5793046) + Kolobok-1N2_DR    DNA/Kolobok-T2          408    580   (110)  397577  
   936   15.1  0.0  1.3  chr11             39691790 39691950  (5792887) + Kolobok-1N2_DR    DNA/Kolobok-T2          422    580   (110)  397577 *
   944   17.5  0.0  0.6  chr11             39691951 39692117  (5792720) + Kolobok-1N2_DR    DNA/Kolobok-T2          408    573   (117)  397577  
  1052   14.4  0.0  1.2  chr11             39692125 39692293  (5792544) + Kolobok-1N2_DR    DNA/Kolobok-T2          408    574   (116)  397577  
   863   18.2  1.2  0.6  chr11             39692300 39692465  (5792372) + Kolobok-1N2_DR    DNA/Kolobok-T2          408    574   (116)  397577  
  1044   14.5  0.6  0.0  chr11             39692513 39692684  (5792153) + Kolobok-1N2_DR    DNA/Kolobok-T2          408    580   (110)  397578  
   962   15.1  0.0  0.0  chr11             39692683 39692841  (5791996) + Kolobok-1N2_DR    DNA/Kolobok-T2          422    580   (110)  397578 *
   938   18.1  0.0  0.6  chr11             39692842 39693008  (5791829) + Kolobok-1N2_DR    DNA/Kolobok-T2          408    573   (117)  397578  
  1080   13.8  0.0  1.2  chr11             39693016 39693184  (5791653) + Kolobok-1N2_DR    DNA/Kolobok-T2          408    574   (116)  397578  
   859   19.5  1.2  0.0  chr11             39693191 39693354  (5791483) + Kolobok-1N2_DR    DNA/Kolobok-T2          408    573   (117)  397578  
  1123   12.3  0.0  0.6  chr11             39693398 39693569  (5791268) + Kolobok-1N2_DR    DNA/Kolobok-T2          404    574   (116)  397579  
   855   15.8  8.9  0.0  chr11             39693577 39693734  (5791103) + Kolobok-1N2_DR    DNA/Kolobok-T2          409    580   (110)  397579  
  1354   18.1  0.0  4.2  chr11             39693735 39694029  (5790808) + Kolobok-1N2_DR    DNA/Kolobok-T2          408    690     (0)  397580  
 10314    5.9  0.9  0.3  chr11             39694747 39696127  (5788710) C TZF28B            DNA/TcMar-Tc1         (158)   1456      67  397581  
  1350    9.6  4.1  0.9  chr11             39696122 39696341  (5788496) C TDR2              DNA/TcMar-Tc1         (530)    407     181  397582 *
   237   29.6  1.2  2.4  chr11             39696377 39696459  (5788378) C Helitron-2_DR     RC/Helitron         (22432)   4980    4899  397583  
   212   23.6  0.0  0.0  chr11             39697230 39697284  (5787553) C Zisupton-6_DR     DNA/Zisupton        (20867)   1249    1195  397584  
   359   11.1  1.8  2.4  chr11             39697398 39697564  (5787273) + (TG)n             Simple_repeat             2    167     (0)  397585 *
   404    9.4  2.2  0.7  chr11             39697431 39697569  (5787268) C ERV1-N3-I_DR      LTR/ERV1              (850)   3741    3601  397586  
   351   14.6  3.1  3.1  chr11             39697570 39697589  (5787248) C Polinton-1_DR     DNA/Maverick          (745)  17736   17578  397587  
   454   22.4 11.1  0.8  chr11             39697824 39698048  (5786789) + DNAX-25B_DR       DNA/Zisupton           1900   2147  (1391)  397588 *
   699   21.7  7.9  1.1  chr11             39697848 39698099  (5786738) + hAT5-N2_DR        DNA/hAT-hAT5           1224   1492  (1093)  397589  
  1509    8.5  0.0  0.0  chr11             39698180 39698391  (5786446) C HATN8_DR          DNA/Zisupton           (43)    212       1  397590  
   310   20.0  0.0  4.7  chr11             39698349 39698404  (5786433) C hAT-N35B_DR       DNA/hAT-Ac            (961)    651     600  397591 *
  1078   14.1 10.3  2.8  chr11             39698405 39698637  (5786200) C EnSpm-N7_DR       DNA/CMC-EnSpm           (0)   2239    1990  397592  
  1149   18.0  4.7  8.6  chr11             39698704 39699176  (5785661) + hAT-N21B_DR       DNA/hAT-Ac              764   1219    (82)  397593  
  1954    6.3  0.0  0.0  chr11             39699214 39699468  (5785369) C HATN8_DR          DNA/Zisupton            (0)    255       1  397594  
   355   19.2  0.0  4.3  chr11             39699424 39699481  (5785356) C hAT-N35B_DR       DNA/hAT-Ac            (959)    653     600  397595 *
  1035   15.9 10.3  2.8  chr11             39699482 39699714  (5785123) C EnSpm-N7_DR       DNA/CMC-EnSpm           (0)   2239    1990  397596  
  1076   19.8  7.0  5.0  chr11             39699782 39700212  (5784625) + Mariner-N38_DR    DNA/TcMar-Tc1            57    495    (52)  397597  
   206   18.4  1.6  4.9  chr11             39700157 39700219  (5784618) C Zisupton-6_DR     DNA/Zisupton         (1276)  20840   20780  397598 *
   564   15.3  1.3  5.5  chr11             39701005 39701156  (5783681) + DNA11TA1_DR       DNA/CMC-EnSpm             1    146    (57)  397599  
  1195   19.0 10.8  0.3  chr11             39701159 39701417  (5783420) + TDR13C            DNA                       2    287   (393)  397600  
   308   20.0 14.1  0.0  chr11             39702059 39702143  (5782694) + hAT-N86_DR        DNA/hAT-Ac               12    108   (436)  397601  
   250   22.2  4.8  0.0  chr11             39702159 39702221  (5782616) C hAT-N174_DR       DNA/hAT-Ac            (477)    262     197  397602  
   225   13.0  3.7  0.0  chr11             39702198 39702251  (5782586) + DNA-1-8_DR        DNA                     789    844   (717)  397603 *
   302   11.3  0.0  0.0  chr11             39702204 39702265  (5782572) C IS3EU-1_DR        DNA/IS3EU            (6720)   1984    1923  397604 *
   309    5.5  0.0  0.0  chr11             39702211 39702265  (5782572) + Polinton-4N1_DR   DNA/Maverick           4713   4767  (5669)  397605  
   270    6.8 12.3  0.0  chr11             39702219 39702291  (5782546) + ENSPM-6_DR        DNA/CMC-EnSpm         14877  14958 (17658)  397606 *
   234   22.7  1.3  0.0  chr11             39702266 39702281  (5782556) + TDR8B             DNA/hAT-Ac              648    719   (244)  397607 *
  2563   13.7 25.5  0.1  chr11             39702306 39702921  (5781916) + TDR13             DNA                       1    772     (0)  397608  
  1801   18.4 13.2  1.3  chr11             39702922 39703343  (5781494) + TDR13B2           DNA                     308    779     (0)  397609  
   361   20.2  0.0  1.2  chr11             39703381 39703465  (5781372) + hAT-N87_DR        DNA/hAT-Ac              437    520     (0)  397610  
   389   22.6  2.6  4.0  chr11             39703472 39703623  (5781214) C TDR7              DNA                   (346)    195      46  397611  
  1651   16.3 13.5  0.8  chr11             39703629 39704080  (5780757) C hAT-N21B_DR       DNA/hAT-Ac             (83)   1218     710  397612  
  1525    8.4  5.9  0.0  chr11             39704398 39704635  (5780202) + HE1_DR1           SINE/tRNA-V-RTE         131    382    (20)  397613  
   461   24.7  1.4  3.6  chr11             39704516 39704658  (5780179) + CryptonV-N5_DR    DNA/Crypton-V          5129   5268 (19269)  397614 *
  1221   12.0  6.4  0.4  chr11             39705029 39705263  (5779574) + TDR16             DNA/Merlin                6    254    (59)  397615  
   233   15.0  2.5  0.0  chr11             39705436 39705515  (5779322) + DNA-1-7_DR        DNA/PIF-Harbinger       660    741   (697)  397616  
   224    8.2  1.6  1.6  chr11             39705639 39705700  (5779137) + DNA-6-N2_DR       DNA                     776    837  (4219)  397617  
   264    3.3 18.3  0.0  chr11             39706502 39706561  (5778276) + CryptonV-N5_DR    DNA/Crypton-V          9137   9207 (15330)  397618 *
   270    9.8  1.6  0.0  chr11             39706509 39706569  (5778268) + Zisupton-6_DR     DNA/Zisupton           8568   8629 (13487)  397619 *
   362   13.0  3.9  0.0  chr11             39706518 39706594  (5778243) + Harbinger-2_DR    DNA/PIF-Harbinger      2367   2446  (1881)  397620  
   274   20.8  3.0  0.0  chr11             39706595 39706618  (5778219) C EnSpm-16_DR       DNA/CMC-EnSpm        (9124)    660     557  397621  
   229   19.0  3.0 25.6  chr11             39706619 39706652  (5778185) + Merlin-1_DR       DNA/Merlin             1562   1776  (8751)  397622  
   258   16.6 22.1  0.7  chr11             39706653 39706719  (5778118) C EnSpm-N13_DR      DNA/CMC-EnSpm        (2530)  19619   19466  397623  
   347   10.0  0.0  0.0  chr11             39706720 39706779  (5778058) C Mariner-N38_DR    DNA/TcMar-Tc1          (86)    461     402  397624  
   244   18.9  0.0  0.0  chr11             39707420 39707472  (5777365) + L2-1B_DR          LINE/L2                 954   1006     (2)  397625  
   494   23.9  5.0  2.2  chr11             39707600 39707615  (5777222) C Copia-11G_DR-LTR  LTR/Gypsy?             (17)    461     282  397626  
   594   19.7  4.4  1.2  chr11             39707616 39707774  (5777063) + Copia-11C_DR-LTR  LTR/Gypsy?               30    193   (243)  397627  
  7158    9.2  4.6  0.8  chr11             39707775 39708894  (5775943) C DNA-8-3_DR        DNA/P                   (0)   1163       1  397628  
   576   20.8  9.2 10.8  chr11             39708895 39709174  (5775663) C Copia-10B_DR-LTR  LTR/Gypsy?            (191)    276       1  397629  
  3090    7.6  2.9  5.9  chr11             39709906 39710462  (5774375) C Mariner-N38_DR    DNA/TcMar-Tc1           (0)    547       7  397630  
   238   25.2  5.5  3.9  chr11             39710350 39710380  (5774457) + Helitron-N3B_DR   RC/Helitron            5554   5683   (921)  397631 *
   336    9.4  5.2 22.9  chr11             39710381 39710477  (5774360) + EnSpm-N2_DR       DNA/CMC-EnSpm          3065   3147   (868)  397632  
   731   15.3  3.3  1.9  chr11             39710709 39710861  (5773976) + DNA9-6_DR         DNA                    4440   4594  (3290)  397633 *
  1318   10.3  1.9  0.9  chr11             39710726 39710940  (5773897) + TDR17B            DNA/Sola-1              404    620   (926)  397634  
   306   21.2  9.4  0.0  chr11             39710865 39710949  (5773888) C DNAX-25B_DR       DNA/Zisupton         (1039)   2499    2407  397635 *
   436    6.7  0.0  0.0  chr11             39710987 39711046  (5773791) C HARBINGERN3B_DR   DNA/PIF-Harbinger       (0)   1084    1025  397636  
   757   21.1  2.1  1.1  chr11             39712092 39712113  (5772724) C Merlin-1_DR       DNA/Merlin           (1966)   8561    8373  397637  
  1001   13.5  0.0  1.2  chr11             39712114 39712278  (5772559) + HE1_DR1           SINE/tRNA-V-RTE           1    163   (239)  397638  
  1410   13.2  0.4  1.3  chr11             39712281 39712510  (5772327) C TDR13B            DNA                     (0)    763     536  397639  
  1733    8.0  2.4  0.0  chr11             39712513 39712761  (5772076) C HATN8_DR          DNA/Zisupton            (0)    255       1  397640  
  2931   13.5  3.7  2.2  chr11             39712762 39713305  (5771532) C TDR13B            DNA                   (211)    552       1  397641  
  1133   13.9  3.2  0.5  chr11             39713306 39713515  (5771322) + HE1_DR1           SINE/tRNA-V-RTE         158    373    (29)  397638  
   943   17.3  5.7  1.3  chr11             39713516 39713743  (5771094) + TDR6              DNA                       1    238    (12)  397642  
   214    0.0  0.0  0.0  chr11             39714108 39714134  (5770703) + LTR-11_DR-I       LTR                       1     27    (16)  397643  
   210    3.7  0.0  0.0  chr11             39714720 39714746  (5770091) + LTR-11_DR-I       LTR                       1     27    (16)  397643  
  2409   10.3  0.3  0.6  chr11             39714774 39715126  (5769711) + DNA-X-10_DR       DNA                    1152   1503     (4)  397644  
   209   20.0  0.0  0.0  chr11             39715210 39715225  (5769612) + EnSpm-N59_DR      DNA/CMC-EnSpm?         1728   1743  (1926)  397645  
  1807    6.3  0.0  0.0  chr11             39715226 39715464  (5769373) + TDR20             DNA/Merlin                1    239     (0)  397646  
  2439    4.6  0.3  0.0  chr11             39715490 39715793  (5769044) + DNA-3-2B_DR       DNA/PIF-Harbinger         1    305   (527)  397647 *
  7082    3.3  0.5  0.3  chr11             39715790 39716710  (5768127) + L1-20_DR          LINE/L1                5110   6032     (6)  397648  
  3609    5.8  4.0  1.5  chr11             39716741 39717267  (5767570) + DNA-3-2B_DR       DNA/PIF-Harbinger       293    832     (0)  397649  
   210   21.9  0.0  0.0  chr11             39718554 39718564  (5766273) C MuDR-2_DR         DNA/MULE-MuDR        (5805)  18128   18118  397650  
  1595    5.0 12.0  0.0  chr11             39718565 39718806  (5766031) + Mariner-N38_DR    DNA/TcMar-Tc1             1    271   (276)  397651  
  5885    5.6  2.7  4.9  chr11             39718807 39719705  (5765132) C ERV1-N1-LTR_DR    LTR/ERV1                (0)    880       1  397652  
   310    6.5  0.0  0.0  chr11             39719706 39719750  (5765087) + Helitron-N3B_DR   RC/Helitron            2113   2157  (4447)  397653  
   234   16.3  0.0  0.0  chr11             39719709 39719751  (5765086) + DNAX-25B_DR       DNA/Zisupton           1469   1511  (2027)  397654 *
  2323    8.0  2.1  0.0  chr11             39719752 39720089  (5764748) C hAT-N32_DR        DNA/hAT-Charlie         (0)    501     157  397655  
   978   21.2  9.0  4.5  chr11             39720363 39720792  (5764045) C hAT-N32D_DR       DNA/hAT-Charlie         (1)    654     195  397656  
  4686    8.0  1.9  1.2  chr11             39720899 39721567  (5763270) C HarbingerN2_DR    DNA/PIF-Harbinger       (0)    674       1  397657  
   308   21.9 10.7 10.7  chr11             39721568 39721751  (5763086) C Helitron-2_DR     RC/Helitron         (17831)   9581    9398  397658 *
  1114   12.1  4.2  0.0  chr11             39721575 39721764  (5763073) C TDR19C            DNA/hAT-Charlie       (196)    200       3  397659  
   271   19.4  1.6  0.0  chr11             39722309 39722370  (5762467) + EnSpm-N13_DR      DNA/CMC-EnSpm          7616   7678 (14471)  397660 *
   326   10.9  1.5  1.5  chr11             39722321 39722385  (5762452) + hAT-N164_DR       DNA/hAT-Tip100          831    895  (1145)  397661  
   252   18.9  5.1  8.4  chr11             39722361 39722458  (5762379) C DNA8-10_DR        DNA/hAT-Ac           (1179)   2839    2745  397662 *
  2332    7.1  2.7  4.1  chr11             39722391 39722758  (5762079) + HE2_DR            SINE/tRNA-V-RTE           1    363     (0)  397663  
   903   12.2  0.0  3.9  chr11             39722627 39722788  (5762049) + HATN17_DR         DNA/hAT-Tip100          345    500  (1047)  397664 *
   683   16.9  0.9  9.8  chr11             39722762 39722971  (5761866) C hAT-N21B_DR       DNA/hAT-Ac            (125)   1176     984  397665 *
   288    5.4  0.0  0.0  chr11             39722975 39723011  (5761826) C hAT-N135_DR       DNA/hAT-Charlie         (2)    540     504  397666 *
   410    9.1  0.0  6.1  chr11             39722998 39723008  (5761829) + DIRS-18_DR        LTR/DIRS               5836   5842   (350)  397667  
 52128    0.2  0.0  0.1  chr11             39723009 39729142  (5755695) C DIRS1_DR          LTR/DIRS                (0)   6132       1  397668  
   352   18.5  0.0  0.0  chr11             39729195 39729275  (5755562) + EnSpm-N16_DR      DNA/CMC-EnSpm            45    125    (77)  397669  
  1238   15.5  7.2  6.3  chr11             39729284 39729614  (5755223) C Helitron-1_DR     RC/Helitron         (23812)   2488    2155  397670  
   418    6.5 11.7  0.0  chr11             39729667 39729743  (5755094) + DNA-TA-2_DR       DNA/CMC-EnSpm           108    193     (3)  397671  
   366    9.7  3.9  2.8  chr11             39729744 39729814  (5755023) C hAT-N135_DR       DNA/hAT-Charlie        (51)    560     423  397666  
   521   11.4  9.8  0.0  chr11             39729866 39729988  (5754849) + Helitron-4_DR     RC/Helitron           13587  13721 (18147)  397672 *
  2547    7.8  5.2  1.7  chr11             39729883 39730326  (5754511) + Mariner-N38_DR    DNA/TcMar-Tc1            89    547     (0)  397673  
   205   17.8  0.0  0.0  chr11             39730288 39730332  (5754505) C Helitron-N3_DR    RC/Helitron          (1437)   1579    1535  397674 *
  1602   14.6  1.4 10.8  chr11             39730333 39730746  (5754091) C hAT-N135_DR       DNA/hAT-Charlie       (116)    426      48  397666  
   896    7.5 10.2  6.8  chr11             39730747 39730932  (5753905) C Mariner-N38_DR    DNA/TcMar-Tc1         (355)    192       1  397675  
   268    5.9  0.0  0.0  chr11             39730904 39730937  (5753900) C EnSpm-N13_DR      DNA/CMC-EnSpm       (14489)   7660    7627  397676 *
  1432   14.9  8.4  0.0  chr11             39731585 39731833  (5753004) + TDR13B2           DNA                     510    779     (0)  397677  
   262   10.0  0.0  0.0  chr11             39732151 39732190  (5752647) C Gypsy-246_DR-LTR  LTR/Gypsy               (0)    954     915  397678  
   567   18.3  6.5  0.6  chr11             39732207 39732364  (5752473) C DNAX-23_DR        DNA                  (1414)  10387   10237  397679 *
  2239   10.5  3.4  0.3  chr11             39732239 39732592  (5752245) C HE1_DR1           SINE/tRNA-V-RTE        (31)    371       7  397680  
   328   23.2  2.7 10.6  chr11             39732443 39732549  (5752288) C DNAX-23_DR        DNA                  (2378)   9423    9290  397681 *
   337   14.3  0.0  0.0  chr11             39732550 39732598  (5752239) C EnSpm-N44_DR      DNA/CMC-EnSpm        (3182)   5470    5422  397682  
   328   23.2  2.7 10.6  chr11             39732599 39732625  (5752212) C DNAX-23_DR        DNA                  (2378)   9289    9254  397681  
   591   15.3  0.0 13.6  chr11             39733436 39733464  (5751373) C ENSPM-6_DR        DNA/CMC-EnSpm       (25199)   7417    7408  397683  
  2960   11.7  2.8  1.2  chr11             39733465 39733957  (5750880) C Harbinger-4N1_DR  DNA/PIF-Harbinger       (0)   1021     521  397684  
  3471    9.6  5.8  1.8  chr11             39733982 39734586  (5750251) C L1-110_DR         LINE/L1                 (6)   1100     472  397685  
  1196   10.9  2.1  5.8  chr11             39734588 39734821  (5750016) C Harbinger-4N1B_DR DNA/PIF-Harbinger     (493)    670     445  397686  
  1496   10.6 19.3  1.0  chr11             39734833 39735252  (5749585) + Mariner-N31_DR    DNA/TcMar-Tc1            40    535     (5)  397687  
   806   12.2  0.0  5.7  chr11             39735251 39735398  (5749439) C Harbinger-4N1_DR  DNA/PIF-Harbinger     (567)    454     315  397684 *
   404   18.4 11.9  7.6  chr11             39735254 39735430  (5749407) C ENSPM-6_DR        DNA/CMC-EnSpm        (6425)  26191   26008  397688 *
  1378   16.1 19.5  1.7  chr11             39735397 39735750  (5749087) + TDR13             DNA                     357    772     (0)  397689  
  2128    9.5  0.6  0.6  chr11             39736270 39736619  (5748218) + Mariner-N38_DR    DNA/TcMar-Tc1           198    547     (0)  397690  
  1131   14.7  8.8  8.1  chr11             39736620 39736676  (5748161) + ENSPM-6_DR        DNA/CMC-EnSpm         14206  14615 (18001)  397691  
   863   14.8  0.4  0.8  chr11             39736637 39736818  (5748019) + (CTTA)n           Simple_repeat             1    340   (424)  397692 *
   346   26.4  0.6  0.0  chr11             39736819 39736996  (5747841) + T-rich            Low_complexity            2    180     (0)  397693  
   863   14.8  0.4  0.8  chr11             39736997 39737194  (5747643) + (CTTA)n           Simple_repeat           341    710    (54)  397692  
   398   31.3  0.0  3.4  chr11             39737195 39737379  (5747458) + (CTTG)n           Simple_repeat             2    180     (0)  397694  
   863   14.8  0.4  0.8  chr11             39737380 39737404  (5747433) + (CTTA)n           Simple_repeat           711    764     (0)  397692  
   353    1.5  1.5  0.5  chr11             39738774 39738894  (5745943) + (TATAA)n          Simple_repeat             2    124     (0)  397695  
   306    1.6  0.0  0.8  chr11             39739021 39739142  (5745695) + (TTTTA)n          Simple_repeat             1    121     (0)  397696  
   918   12.3  0.7  0.0  chr11             39740186 39740340  (5744497) C LINEX-1_DR        Retroposon             (45)    760     605  397697  
   266   10.9  2.2  0.0  chr11             39740333 39740378  (5744459) C TC1DR3            DNA/TcMar-Tc1           (0)   1225    1179  397698 *
  1862   10.1  6.2  0.0  chr11             39740379 39740685  (5744152) C DNA8-12_DR        DNA                     (0)    326       1  397699  
   229    5.9  2.9  0.0  chr11             39740687 39740720  (5744117) C TC1DR3            DNA/TcMar-Tc1          (39)   1186    1152  397698  
   336   19.2 12.6  1.4  chr11             39741429 39741555  (5743282) C hAT5-N2_DR        DNA/hAT-hAT5         (1229)   1356    1216  397700 *
   489    8.5  6.4  0.0  chr11             39741554 39741647  (5743190) + DNA-6-N8_DR       DNA                    2209   2308     (0)  397701  
   250   14.8  0.0 20.5  chr11             39741754 39741906  (5742931) C piggyBac-N5_DR    DNA/PiggyBac?         (853)   1283    1157  397702 *
   265   19.4  3.4  1.3  chr11             39741776 39741808  (5743029) C hAT-N134B_DR      DNA/hAT?               (84)    842     694  397703 *
   294   16.8  5.8  0.8  chr11             39741792 39741911  (5742926) + Gypsy123-I_DR     LTR/Gypsy               551    676  (4738)  397704 *
   377    9.5  1.0  1.0  chr11             39741809 39741912  (5742925) + EnSpm-N42_DR      DNA/CMC-EnSpm           746    833   (419)  397705 *
   424    7.7  0.0  1.5  chr11             39741815 39741880  (5742957) + DNA8-25_DR        DNA                     769    833  (3134)  397706  
   419   14.5  0.0  4.8  chr11             39741822 39741908  (5742929) C HATN16_DR         DNA/hAT-Charlie       (101)    843     761  397707 *
   210   21.4  6.1  1.3  chr11             39741881 39741899  (5742938) C Dada-tA_DR        DNA/Dada              (358)   8309    8218  397708 *
  6032    6.4  3.4  2.5  chr11             39741900 39742794  (5742043) C hAT-N185B_DR      DNA/hAT?                (0)   1356     455  397709  
  3645    4.9  0.2  0.2  chr11             39742785 39743256  (5741581) + Tc1-6_DR          DNA/TcMar-Tc1           730   1201     (2)  397710 *
  6265    4.6  4.0  0.6  chr11             39743257 39744088  (5740749) C HarbingerN4_DR    DNA/PIF-Harbinger       (0)    860       1  397711  
   300   21.5  5.8  4.1  chr11             39743986 39744106  (5740731) C MuDR-2N1_DR       DNA/MULE-MuDR        (5284)   6941    6819  397712 *
   735    9.7  0.0  4.8  chr11             39744111 39744239  (5740598) C hAT-N32E_DR       DNA/hAT-Charlie       (373)    143      21  397713  
  7778    8.9  0.9  0.7  chr11             39744240 39745400  (5739437) C DNA-8-3_DR        DNA/P                   (0)   1163       1  397714  
   208    7.1  0.0  0.0  chr11             39745401 39745427  (5739410) C hAT-N32_DR        DNA/hAT-Charlie       (473)     28       2  397715  
   208    8.6  0.0  2.9  chr11             39745401 39745436  (5739401) C Dada-U1B_DR       DNA/Dada             (5210)   4318    4284  397716  
  2788   10.6  1.9  0.8  chr11             39746215 39746680  (5738157) C Copia-11_DR-LTR   LTR/Gypsy?              (0)    471       1  397717  
   394   16.8  3.1  2.0  chr11             39746804 39746900  (5737937) + LOOPERN3B_DR      DNA/Kolobok-T2           11    108   (941)  397718  
   228   10.5  0.0  0.0  chr11             39746886 39746942  (5737895) C ERV1-N7-I_DR      LTR/ERV1             (3161)   5407    5351  397719 *
   340    6.0  0.0  0.0  chr11             39746902 39747001  (5737836) + (TTA)n            Simple_repeat             1    100     (0)  397720  
   288   21.1  0.0 13.2  chr11             39746938 39747008  (5737829) C DNA8-9_DR         DNA/hAT-Ac            (640)    811     706  397721 *
   375    6.1  0.0  0.0  chr11             39747009 39747057  (5737780) + HATN8_DR          DNA/Zisupton            207    255     (0)  397722  
   521   27.4  7.4  0.5  chr11             39747213 39747414  (5737423) + LOOPERN4_DR       DNA/Kolobok-T2          702    917     (0)  397723  
   506   20.8  7.6 10.2  chr11             39747512 39747682  (5737155) C Kolobok-N13_DR    DNA                    (32)    427     261  397724  
  1180   17.3  1.8  7.1  chr11             39747698 39747739  (5737098) C EnSpm-N17_DR      DNA/TcMar            (1764)   3429    3164  397725  
  1619    9.2  1.3  0.0  chr11             39747740 39747977  (5736860) C HE1_DR1           SINE/tRNA-V-RTE        (18)    384     144  397726  
   535   18.6  3.8  2.2  chr11             39747882 39748013  (5736824) C DNAX-25_DR        DNA/Zisupton         (1059)   2368    2235  397727 *
   269   17.8  0.0  0.0  chr11             39748031 39748075  (5736762) C Kolobok-N13_DR    DNA                   (414)     45       1  397724  
   687   20.8  1.3  0.0  chr11             39748529 39748687  (5736150) C hAT-N48C_DR       DNA/hAT-Ac            (579)   1720    1560  397728 *
  2049    5.3  4.1  0.0  chr11             39748553 39748818  (5736019) + CryptonV-N7_DR    DNA/Crypton-V             6    282     (2)  397729  
   589   18.4  4.6  8.5  chr11             39748688 39748720  (5736117) C CryptonV-N6_DR    DNA/Crypton-V         (277)    281      97  397730 *
   271   12.6  0.0  9.4  chr11             39748863 39748932  (5735905) + DNA-2-30_DR       DNA                      27     90   (298)  397731 *
   291   10.4  2.6 11.4  chr11             39748901 39748976  (5735861) C hAT-N35D_DR       DNA/hAT-Ac           (1449)     70       1  397732  
   363    9.5  0.8 10.3  chr11             39748977 39749042  (5735795) C ZFERV-2-I_DR      LTR/ERV1             (9716)    848     813  397733  
   259   18.6  5.3  5.9  chr11             39748933 39749031  (5735806) + hAT-N155_DR       DNA/hAT-Tip100           93    260   (328)  397734 *
   361   12.9  0.0  1.0  chr11             39748942 39748964  (5735873) C Merlin-1_DR       DNA/Merlin           (2334)   8193    8093  397735  
   388    5.1  0.0  0.0  chr11             39748965 39749043  (5735794) C DNA-N38_DR        DNA                   (444)    179     101  397736 *
   549    6.1  0.0  0.0  chr11             39748977 39749075  (5735762) + DNA8-25_DR        DNA                     639    737  (3230)  397737  
   219   28.6  0.0 11.3  chr11             39748991 39749128  (5735709) + Gypsy-31-LTR_DR   LTR/Gypsy                41    164   (790)  397738 *
   458    7.1  1.6  8.6  chr11             39749076 39749100  (5735737) C CryptonV-N5_DR    DNA/Crypton-V        (8330)  16207   16092  397739  
   205   20.7  2.7 10.0  chr11             39749531 39749605  (5735232) C Helitron-4_DR     RC/Helitron         (21524)  10344   10275  397740  
   244   14.9  0.0  4.3  chr11             39749847 39749882  (5734955) + hAT-N161_DR       DNA/hAT-Ac                2     35   (789)  397741  
  1479    6.5  0.0  0.0  chr11             39749883 39750068  (5734769) C hAT-N45B_DR       DNA/hAT-Blackjack       (1)    722     537  397742  
  3000    9.4  7.5  0.2  chr11             39750080 39750588  (5734249) C Mariner-N38_DR    DNA/TcMar-Tc1           (1)    546       1  397743  
   255   16.7  0.0  0.0  chr11             39750551 39750598  (5734239) + MuDR-2_DR         DNA/MULE-MuDR         18080  18127  (5806)  397744 *
   694    7.0 13.9  0.0  chr11             39751003 39751117  (5733720) + Mariner-N38_DR    DNA/TcMar-Tc1             4    134   (413)  397745  
  2669    5.5 20.9  0.2  chr11             39751118 39751515  (5733322) + DNA-3-2B_DR       DNA/PIF-Harbinger         1    480   (352)  397746 *
  3590   11.7  7.4  1.9  chr11             39751498 39752090  (5732747) C TDR13B2           DNA                   (154)    625       1  397747  
   217   14.2 18.0  1.7  chr11             39752104 39752153  (5732684) + DNA-3-2B_DR       DNA/PIF-Harbinger       775    832     (0)  397748  
   846    9.0  0.0 18.0  chr11             39752154 39752342  (5732495) + Mariner-N38_DR    DNA/TcMar-Tc1           132    291   (256)  397749  
   213   21.1  4.5  9.3  chr11             39752259 39752415  (5732422) C MuDR-2N1_DR       DNA/MULE-MuDR        (8649)   3576    3427  397750 *
   433   13.1  1.0  1.0  chr11             39752312 39752411  (5732426) C Merlin-1_DR       DNA/Merlin           (9373)   1154    1055  397751 *
   506    6.3  0.0  0.0  chr11             39752329 39752339  (5732498) C Dada-U6_DR        DNA/Dada             (8070)    893     883  397752  
 16222    2.1  6.0  2.0  chr11             39752340 39754484  (5730353) + hAT-N48B_DR       DNA/hAT-Ac                1   2140     (0)  397753  
   403   15.2  0.0  0.9  chr11             39752412 39752424  (5732413) + EnSpm-8_DR        DNA/CMC-EnSpm          1190   1301  (8140)  397754 *
  6252    4.8 20.9  0.6  chr11             39754490 39755451  (5729386) + HATN5_DR          DNA/hAT-Ac                1   1156     (0)  397755  
   218   18.2  1.5  1.5  chr11             39755421 39755435  (5729402) C DNA7-N1_DR        DNA/Zisupton         (9113)   1304    1238  397756 *
   244    6.2  0.0  6.1  chr11             39755436 39755487  (5729350) + DNA2-7_DR         DNA                    2606   2654  (6996)  397757  
   239   10.8  5.2  4.8  chr11             39755452 39755538  (5729299) + EnSpm-N34_DR      DNA/CMC-EnSpm           458    527   (563)  397758 *
   267   13.8 12.7  2.3  chr11             39755598 39755688  (5729149) + CryptonA-1_DR     DNA/Crypton-A            31    208  (2159)  397759  
  1157   11.0  1.2  0.0  chr11             39755720 39755892  (5728945) + TDR8              DNA/PIF-Harbinger       981   1155     (0)  397760  
   297    7.9  0.0  0.0  chr11             39755860 39755897  (5728940) C Harbinger-2_DR    DNA/PIF-Harbinger    (4289)     38       1  397761 *
   238    5.9  0.0  5.9  chr11             39755898 39755931  (5728906) + ENSPM-6_DR        DNA/CMC-EnSpm         19540  19571 (13045)  397762 *
   567   11.1  0.0  1.1  chr11             39755920 39756010  (5728827) + Mariner-N38_DR    DNA/TcMar-Tc1           413    502    (45)  397763  
   437   12.9 14.7  1.9  chr11             39755980 39756074  (5728763) C DNA7-N2_DR        DNA/hAT-hAT6          (270)   1744    1638  397764 *
   510   19.5  9.7  0.8  chr11             39755998 39756111  (5728726) + DNA6-6_DR         DNA                    7873   7996  (3285)  397765 *
  1340   12.0  4.0  0.0  chr11             39756015 39756214  (5728623) + HE1_DR1           SINE/tRNA-V-RTE           5    212   (190)  397766  
   464   12.7  0.0  1.4  chr11             39756214 39756285  (5728552) + CryptonV-N5_DR    DNA/Crypton-V          4428   4498 (20039)  397767 *
  1247   14.0 19.4  0.7  chr11             39756215 39756272  (5728565) + DIRS-1E-LTR_DR    LTR/Ngaro               211    516   (174)  397768  
   213   10.0  0.0  0.0  chr11             39756289 39756318  (5728519) C Zisupton-6_DR     DNA/Zisupton         (1360)  20756   20727  397769  
   351   19.1  3.6  0.0  chr11             39757424 39757507  (5727330) C Mariner-N38_DR    DNA/TcMar-Tc1         (269)    278     192  397770  
   332   20.0  2.9  3.9  chr11             39757658 39757761  (5727076) + DNA8-9_DR         DNA/hAT-Ac              768    870   (581)  397771 *
  2335   12.8  0.8  1.9  chr11             39757695 39758061  (5726776) + DNA8-17_DR        DNA/hAT-Tip100         1301   1663   (150)  397772  
   439   22.4  4.7  3.3  chr11             39757931 39758078  (5726759) + Polinton-1N1_DR   DNA/Maverick          14111  14260  (1209)  397773 *
   220   23.3 11.1  0.8  chr11             39758061 39758177  (5726660) C hAT-N21B_DR       DNA/hAT-Ac            (117)   1184    1056  397774 *
   204   16.6  0.0  9.0  chr11             39758131 39758203  (5726634) C DNAX-25_DR        DNA/Zisupton         (1315)   2112    2046  397775 *
   250   16.4  1.6  0.0  chr11             39759159 39759219  (5725618) + Polinton-1_DR     DNA/Maverick          17682  17743   (742)  397776  
   240   10.5  4.2  7.1  chr11             39759161 39759232  (5725605) C DNA-N4_DR         DNA                   (309)    733     664  397777 *
   246   16.4  0.0  1.6  chr11             39759174 39759235  (5725602) C L1-56_DR          LINE/L1                (96)   4886    4826  397778  
   204   21.9  1.5  6.2  chr11             39759349 39759416  (5725421) C SAT-23_DR         Satellite            (3975)    729     665  397779  
   202    5.6  2.8  0.0  chr11             39759847 39759918  (5724919) C Mariner-N5_DR     DNA/TcMar            (8543)    426     353  397780 *
   266    1.4  0.0  0.0  chr11             39759859 39759931  (5724906) + L1-119_DR         LINE/L1                1141   1213  (4064)  397781  
   218    9.3  0.0 16.4  chr11             39760061 39760081  (5724756) + Gypsy123-I_DR     LTR/Gypsy               550    671  (4743)  397782  
   304    4.3  3.1  5.3  chr11             39760083 39760179  (5724658) C DNA9-6_DR         DNA                   (347)   7537    7443  397783 *
   306   10.9  6.4  1.4  chr11             39760096 39760235  (5724602) C EnSpm-N42_DR      DNA/CMC-EnSpm         (542)    710     604  397784 *
   347    6.5  0.0  1.1  chr11             39760106 39760198  (5724639) C Helitron-2_DR     RC/Helitron         (21087)   6325    6234  397785  
   283   13.1  0.0  9.0  chr11             39760111 39760219  (5724618) C CryptonV-N5_DR    DNA/Crypton-V        (9193)  15344   15245  397786 *
   234   11.6  8.3  0.0  chr11             39760180 39760202  (5724635) + DNA-8-29_DR       DNA/hAT-Tip100          796    925    (95)  397787 *
   250   15.1  2.8  1.4  chr11             39760199 39760246  (5724591) C hAT-N145_DR       DNA/hAT-Ac            (170)   1421    1279  397788  
   233   27.9  0.0  5.6  chr11             39761004 39761079  (5723758) + Polinton-1N1_DR   DNA/Maverick            952   1023 (14446)  397789  
   204   30.0  2.2  2.2  chr11             39761080 39761095  (5723742) + Helitron-2_DR     RC/Helitron           23577  23668  (3744)  397790  
   244   17.2  4.5  4.5  chr11             39761548 39761614  (5723223) C DNA8-28_DR        DNA/hAT              (3515)   3627    3561  397791 *
  2898    3.4  0.0  3.6  chr11             39761559 39761930  (5722907) C HE2_DR            SINE/tRNA-V-RTE         (1)    362       4  397792  
   845    9.7  0.0  0.0  chr11             39761959 39762069  (5722768) + DNA2-2_DR         DNA                       1    111   (675)  397793  
  1914    7.1  0.0  3.5  chr11             39762070 39762333  (5722504) C HATN8_DR          DNA/Zisupton            (0)    255       1  397794  
   318   15.7  0.0  0.0  chr11             39762289 39762339  (5722498) C hAT-N35B_DR       DNA/hAT-Ac            (959)    653     603  397795 *
  1540   11.3  5.2  0.4  chr11             39762333 39762580  (5722257) + hAT-N18_DR        DNA/hAT-Charlie         709    968   (551)  397796  
  2000    8.1  1.3 26.7  chr11             39762583 39763120  (5721717) C hAT-N145_DR       DNA/hAT-Ac              (0)   1591    1162  397797  
   204   11.1  8.3  0.0  chr11             39763125 39763160  (5721677) + HATN11_DR         DNA/hAT-hobo            635    673   (254)  397798 *
  2083   12.3  7.5  0.3  chr11             39763134 39763468  (5721369) C Harbinger-4N1_DR  DNA/PIF-Harbinger     (662)    359       1  397799  
   911    7.2  2.0 22.4  chr11             39763469 39763719  (5721118) + hAT-N145_DR       DNA/hAT-Ac              557    765   (826)  397800  
   288   18.8 10.9  0.0  chr11             39763664 39763719  (5721118) + Helitron-N3B_DR   RC/Helitron            5181   5243  (1361)  397801 *
  7239    5.9  2.3  5.7  chr11             39763720 39764768  (5720069) C Looper-N7_DR      DNA/Kolobok-T2          (0)   1015       1  397802  
   411   12.3  0.0  0.0  chr11             39764769 39764828  (5720009) + CryptonV-3_DR     DNA/Crypton-V          1020   1079 (22374)  397803  
   228    8.6  6.7  9.1  chr11             39764777 39764791  (5720046) C Harbinger1_DR     DNA/PIF-Harbinger    (1560)   2901    2814  397804 *
   312    9.4  6.7  1.3  chr11             39764792 39764866  (5719971) + hAT-N68_DR        DNA/hAT-Ac             2848   2926   (106)  397805  
   279   13.8  0.0  0.0  chr11             39764814 39764878  (5719959) + L1-132_DR         LINE/L1                3995   4059   (527)  397806 *
   283    8.3  5.0  0.0  chr11             39764824 39764883  (5719954) C CryptonV-N4_DR    DNA/Crypton-V        (9653)   3840    3778  397807  
   365   21.8  0.0  3.3  chr11             39764884 39764978  (5719859) + ANGEL             DNA/Kolobok             218    309     (0)  397808  
   259   14.5  9.6  0.0  chr11             39764892 39764904  (5719933) + DNA8-25_DR        DNA                    2331   2421  (1546)  397809 *
   262   20.6  6.4  2.0  chr11             39764917 39765010  (5719827) C EnSpm-17_DR       DNA/CMC-EnSpm        (6506)   2770    2673  397810  
   258   19.4  7.5  3.6  chr11             39766072 39766151  (5718686) C EnSpm-22N2_DR     DNA/CMC-EnSpm        (1238)   4309    4227  397811 *
   345   29.8 11.8  6.7  chr11             39766085 39766150  (5718687) + CryptonV-N5_DR    DNA/Crypton-V          3782   3945 (20592)  397812  
   368   19.7  0.0  1.4  chr11             39766151 39766222  (5718615) C DNA7-N2_DR        DNA/hAT-hAT6          (518)   1496    1426  397813  
   466   14.1  0.0  0.0  chr11             39766228 39766298  (5718539) C DNA7-N2_DR        DNA/hAT-hAT6          (518)   1496    1426  397813  
   425   16.9  0.0  0.0  chr11             39766300 39766370  (5718467) C DNA7-N2_DR        DNA/hAT-hAT6          (518)   1496    1426  397813  
   279   15.1  3.7  1.8  chr11             39766366 39766419  (5718418) C IS3EU-4_DR        DNA/IS3EU            (2489)  12540   12486  397814 *
   376   22.5  5.6  0.0  chr11             39766371 39766382  (5718455) + EnSpm-N11_DR      DNA/CMC-EnSpm          3746   3814  (1539)  397815  
   345   29.8 11.8  6.7  chr11             39766383 39766397  (5718440) + CryptonV-N5_DR    DNA/Crypton-V          3957   4002 (20535)  397812  
   209   23.8  1.2  0.0  chr11             39766778 39766857  (5717980) C hAT-N159_DR       DNA/hAT-Ac            (179)   1643    1563  397816  
   851   15.2  0.0  6.6  chr11             39768266 39768435  (5716402) + (TTA)n            Simple_repeat             1    397     (0)  397817  
   264   21.2  5.9  3.7  chr11             39768395 39768683  (5716154) C MuDR-3_DR         DNA/MULE-MuDR        (5834)   1138     844  397818 *
   621   29.6  0.0  0.0  chr11             39768436 39768690  (5716147) + (CAT)n            Simple_repeat             1    255     (0)  397819  
   297   13.7  3.9  0.0  chr11             39768605 39768706  (5716131) + DNA-6-N2_DR       DNA                     786    891  (4165)  397820 *
   591   10.4  0.8  0.0  chr11             39769311 39769435  (5715402) + Polinton-4N1_DR   DNA/Maverick           4709   4834  (5602)  397821  
   329   16.5  1.1  3.5  chr11             39769367 39769454  (5715383) + EnSpm-N10_DR      DNA/CMC-EnSpm          7179   7264  (2044)  397822 *
   325   12.3 10.8  4.0  chr11             39769489 39769581  (5715256) + Mariner-N16_DR    DNA/TcMar-Tc1             3    101   (499)  397823  
   202   20.2 13.6  2.7  chr11             39769593 39769658  (5715179) + TE-X-13_DR        Unknown                1114   1186  (1239)  397824 *
   671   10.8  0.0  0.0  chr11             39769651 39769752  (5715085) C DNA11TA1B_DR      DNA/CMC-EnSpm          (15)    188      87  397825  
   365    4.5  0.6 10.2  chr11             39769784 39769992  (5714845) + T-rich            Low_complexity            1    180     (0)  397826  
   408   10.7  1.2  7.9  chr11             39770056 39770136  (5714701) + DNA11TA1B_DR      DNA/CMC-EnSpm           102    177    (26)  397827  
  1017   10.4  0.0  3.0  chr11             39770170 39770338  (5714499) + DNA11TA1B_DR      DNA/CMC-EnSpm            14    177    (26)  397828  
   937   14.6  5.2  1.0  chr11             39770347 39770540  (5714297) C DNA11TA1_DR       DNA/CMC-EnSpm           (1)    202       1  397829  
  8530    5.9  2.5  2.6  chr11             39771237 39772472  (5712365) C TDR1              DNA/TcMar-Tc1           (1)   1235       1  397830  
  1102    6.5  2.6  0.6  chr11             39772572 39772725  (5712112) + CR1-55_DR         LINE/L2                 778    934   (202)  397831  
   232   12.5 15.6  0.0  chr11             39772758 39772821  (5712016) + TDR16             DNA/Merlin               25     98   (215)  397832  
  2869    8.5  4.8  0.0  chr11             39772830 39773242  (5711595) + DNA15TA1_DR       DNA/CMC-EnSpm             1    433     (9)  397833  
  1128    7.6  0.0  0.0  chr11             39773245 39773401  (5711436) + DNA11TA1B_DR      DNA/CMC-EnSpm            16    172    (31)  397834  
   364   24.6  7.5  8.7  chr11             39773247 39773420  (5711417) C Zisupton-7_DR     DNA/Zisupton         (7206)   9876    9705  397835 *
   645   18.7  0.7  0.0  chr11             39774178 39774327  (5710510) + EnSpm-N21_DR      DNA/CMC-EnSpm            10    160   (319)  397836 *
   855   21.2  1.5  2.5  chr11             39774322 39774519  (5710318) C SINE2-1_DR        SINE/tRNA               (2)    196       1  397837  
   542    9.0 20.3  0.7  chr11             39774520 39774640  (5710197) + EnSpm-N21_DR      DNA/CMC-EnSpm           145    289   (190)  397838 *
  2076   14.0  3.1  2.6  chr11             39774595 39774975  (5709862) + DNA9-3_DR         DNA/MULE-MuDR?         1281   1663  (9716)  397839 *
  2761    3.8  3.5  0.0  chr11             39774637 39774978  (5709859) C HE2_DR            SINE/tRNA-V-RTE         (2)    361       8  397840  
   702   19.1  7.0  0.6  chr11             39774848 39775005  (5709832) C DNA-8-9_DR        DNA/hAT-Ac            (315)   3404    3237  397841 *
  1089    9.8  5.4  4.9  chr11             39775016 39775218  (5709619) C CR1-55_DR         LINE/L2                 (4)   1132     929  397842  
   927   16.5  2.4  8.4  chr11             39775225 39775515  (5709322) C TDR16             DNA/Merlin              (0)    313      39  397843  
   819    2.0  0.0  0.0  chr11             39775638 39775735  (5709102) C Gypsy42-LTR_DR    LTR/Gypsy               (2)    886     789  397844 *
 14350    1.2  0.0  0.0  chr11             39775735 39777339  (5707498) C L2-1_DR           LINE/L2                 (0)   4985    3381  397845  
  6213    3.2  1.3  0.6  chr11             39777374 39778166  (5706671) C Gypsy42-LTR_DR    LTR/Gypsy              (90)    798       1  397844  
   232   25.3  4.0  2.0  chr11             39778167 39778218  (5706619) C DNA9-3_DR         DNA/MULE-MuDR?       (2042)   9337    9283  397846 *
  1398    3.7  1.5  3.1  chr11             39778208 39778403  (5706434) + EnSpm-N21_DR      DNA/CMC-EnSpm           287    479     (0)  397847  
   679   17.8  0.8  0.0  chr11             39778404 39778514  (5706323) C CryptonV-2_DR     DNA/Crypton-V        (3515)  18296   18185  397848 *
   940    6.2 34.4  1.3  chr11             39778410 39778589  (5706248) C SINE3-1a          SINE/5S-Deu-L2        (152)    418     180  397849  
   589   11.4 18.4  0.0  chr11             39779167 39779280  (5705557) C DNA8-25_DR        DNA                  (1784)   2183    2049  397850 *
   861    7.2 30.3  0.0  chr11             39779183 39779334  (5705503) C DNA8-17_DR        DNA/hAT-Tip100        (150)   1663    1466  397851  
   347   10.8  0.0 12.1  chr11             39779280 39779353  (5705484) + CryptonV-N4_DR    DNA/Crypton-V          7666   7731  (5762)  397852 *
   489   12.3 40.6  1.3  chr11             39779281 39779327  (5705510) C CryptonV-N4_DR    DNA/Crypton-V        (4238)   9251    9027  397853  
   510    5.3  5.3  0.0  chr11             39779333 39779407  (5705430) C Kolobok-4N1_DR    DNA/Kolobok-T2        (198)   1471    1393  397854  
   451    4.8 10.4 12.8  chr11             39779408 39779423  (5705414) + hAT-28N1_DR       DNA/hAT-Charlie         299    387   (925)  397855  
  4273   13.7  7.5  1.2  chr11             39779424 39780156  (5704681) C TDR13B2           DNA                     (0)    779       1  397856  
  1513   13.3 12.6  0.0  chr11             39780158 39780419  (5704418) + hAT-28N1_DR       DNA/hAT-Charlie         381    675   (637)  397857  
  1922    2.6  0.4  0.4  chr11             39780420 39780652  (5704185) C P-1N2_DR          DNA/P                   (0)   2146    1914  397858 *
  6210    6.2  1.0  1.2  chr11             39780652 39781456  (5703381) C P-1N2_DR          DNA/P                (1343)    803       1  397859  
  2267    6.0 11.0  0.0  chr11             39781457 39781774  (5703063) + hAT-28N1_DR       DNA/hAT-Charlie         668   1020   (292)  397860  
  2494    0.7  0.0  1.7  chr11             39781826 39782118  (5702719) + TE-X-7_DR         LINE?/Penelope?         550    837     (2)  397861  
   229   27.1  1.1  4.7  chr11             39782666 39782754  (5702083) C IS3EU-4_DR        DNA/IS3EU           (10425)   4604    4519  397862 *
   232   21.3  3.5  8.4  chr11             39782682 39782692  (5702145) C DNA6-1_DR         DNA/hAT-hAT5          (427)    722     716  397863  
   394   19.5  0.0  0.0  chr11             39782693 39782769  (5702068) + ANGEL             DNA/Kolobok               1     77   (232)  397864  
  4361    3.7  7.5  0.0  chr11             39782770 39783357  (5701480) + EnSpm-N23_DR      DNA/CMC-EnSpm             7    638     (0)  397865  
  1015   14.7 11.9  4.2  chr11             39783267 39783551  (5701286) + ANGEL             DNA/Kolobok               4    309     (0)  397866 *
   524   20.0  2.7  2.7  chr11             39783422 39783570  (5701267) C EnSpm-17_DR       DNA/CMC-EnSpm        (6439)   2837    2689  397867 *
   214   13.5  0.0  0.0  chr11             39784215 39784251  (5700586) + Polinton-4N1_DR   DNA/Maverick           4793   4829  (5607)  397868  
  1388   10.0  0.5  0.5  chr11             39784259 39784459  (5700378) C ENSPM-6_DR        DNA/CMC-EnSpm        (9866)  22750   22550  397869  
   282    5.1  0.0  0.0  chr11             39784469 39784507  (5700330) + CryptonV-N6_DR    DNA/Crypton-V            25     63   (499)  397870  
   230   24.3  8.1  0.0  chr11             39784528 39784601  (5700236) + DNA6-6_DR         DNA                    9962  10041  (1240)  397871 *
   267   11.1  2.2  0.0  chr11             39784591 39784635  (5700202) + CryptonV-N6_DR    DNA/Crypton-V            25     70   (492)  397872  
   257   23.4  0.0  5.5  chr11             39784656 39784732  (5700105) C EnSpm-N46_DR      DNA/CMC-EnSpm?       (1458)   2282    2210  397873 *
   314   22.6  7.1  0.0  chr11             39784670 39784753  (5700084) + DNA6-6_DR         DNA                    9952  10041  (1240)  397874  
   239   15.4  0.0  0.0  chr11             39784743 39784781  (5700056) + CryptonV-N6_DR    DNA/Crypton-V            25     63   (499)  397875 *
   294   16.4  1.5  1.5  chr11             39784804 39784871  (5699966) + EnSpm-9_DR        DNA/CMC-EnSpm           706    773  (7847)  397876 *
   330   15.8  7.9  0.0  chr11             39784822 39784897  (5699940) + DNA6-6_DR         DNA                    9960  10041  (1240)  397877  
   277   17.8 14.7  2.4  chr11             39784887 39784961  (5699876) + CryptonV-N6_DR    DNA/Crypton-V            25    108   (454)  397878 *
   251   19.7  2.8  0.0  chr11             39784947 39785017  (5699820) + EnSpm-9_DR        DNA/CMC-EnSpm           703    775  (7845)  397879 *
   247   20.5  5.9  2.3  chr11             39784965 39785049  (5699788) + hAT-N48B_DR       DNA/hAT-Ac             1368   1455   (685)  397880 *
   270   11.9  0.0  0.0  chr11             39785037 39785078  (5699759) + CryptonV-N6_DR    DNA/Crypton-V            29     70   (492)  397881  
   216   20.3  1.7  1.7  chr11             39785093 39785152  (5699685) + EnSpm-9_DR        DNA/CMC-EnSpm           704    763  (7857)  397882 *
   231   19.7  9.1  0.0  chr11             39785113 39785178  (5699659) + DNA6-6_DR         DNA                    9970  10041  (1240)  397883 *
   267   11.1  2.2  0.0  chr11             39785168 39785212  (5699625) + CryptonV-N6_DR    DNA/Crypton-V            25     70   (492)  397884  
   300   17.4  1.4  4.3  chr11             39785253 39785324  (5699513) + CryptonV-N6_DR    DNA/Crypton-V             1     70   (492)  397885  
   306   22.8 11.9  9.0  chr11             39785342 39785363  (5699474) + EnSpm-9_DR        DNA/CMC-EnSpm           706    761  (7859)  397886  
   330   14.3  0.0  0.0  chr11             39785364 39785412  (5699425) C DNA-N43_DR        DNA/TcMar-Fot1        (346)    708     660  397887  
   306   22.8 11.9  9.0  chr11             39785413 39785459  (5699378) + EnSpm-9_DR        DNA/CMC-EnSpm           762    883  (7737)  397886  
   309   17.2  2.0  3.0  chr11             39785460 39785561  (5699276) + L1-56_DR          LINE/L1                4785   4885    (97)  397888 *
   333   10.8  0.0  0.0  chr11             39785498 39785571  (5699266) C ENSPM-6_DR        DNA/CMC-EnSpm       (18595)  14021   13948  397889 *
   497   20.9  2.1 15.9  chr11             39785506 39785523  (5699314) + EnSpm-9_DR        DNA/CMC-EnSpm           728    745  (7875)  397890  
   519    5.9  5.9  0.0  chr11             39785524 39785624  (5699213) + DNA6-6_DR         DNA                    9935  10041  (1240)  397891  
   306   22.8 11.9  9.0  chr11             39785572 39785601  (5699236) + EnSpm-9_DR        DNA/CMC-EnSpm           884    972  (7648)  397886 *
   497   20.9  2.1 15.9  chr11             39785625 39785847  (5698990) + EnSpm-9_DR        DNA/CMC-EnSpm           746    971  (7649)  397890  
   387   11.5  0.0  0.0  chr11             39785767 39785862  (5698975) + Gypsy82-LTR_Dr    LTR/Gypsy               660    755   (590)  397892 *
   222   24.5  3.5 10.1  chr11             39785774 39785862  (5698975) C DNA-N43_DR        DNA/TcMar-Fot1        (333)    721     617  397887 *
   230   16.7  0.0  0.0  chr11             39785863 39785904  (5698933) + CryptonV-N6_DR    DNA/Crypton-V            29     70   (492)  397893  
   222   24.5  3.5 10.1  chr11             39785905 39785973  (5698864) C DNA-N43_DR        DNA/TcMar-Fot1        (333)    616     534  397887 *
   298   11.5  9.8  0.0  chr11             39785939 39785961  (5698876) + DNA6-6_DR         DNA                    9975  10003  (1278)  397894  
   283   18.9  1.4  4.3  chr11             39785962 39786033  (5698804) + CryptonV-N6_DR    DNA/Crypton-V             1     70   (492)  397895  
   329   17.9  4.3  5.1  chr11             39786068 39786184  (5698653) + EnSpm-9_DR        DNA/CMC-EnSpm           703    776  (7844)  397896  
   290   15.2 11.1  2.3  chr11             39786131 39786211  (5698626) + hAT-N48B_DR       DNA/hAT-Ac             1368   1455   (685)  397897 *
   230   16.7  0.0  0.0  chr11             39786199 39786240  (5698597) + CryptonV-N6_DR    DNA/Crypton-V            29     70   (492)  397898 *
   243   21.9  8.2  0.0  chr11             39786274 39786346  (5698491) + DNA6-6_DR         DNA                    9963  10041  (1240)  397899 *
   282   11.1  2.2  0.0  chr11             39786336 39786380  (5698457) + CryptonV-N6_DR    DNA/Crypton-V            25     70   (492)  397900  
   381    9.3  0.1  1.7  chr11             39786488 39786612  (5698225) C hAT-30N1_DR       DNA/hAT-Ac            (589)   1444    1308  397901  
   211   16.0  7.5  6.2  chr11             39786556 39786635  (5698202) + Gypsy-231_DR-LTR  LTR/Gypsy               100    180   (696)  397902 *
   232   18.2 11.5  1.2  chr11             39786572 39786649  (5698188) + DNA-8-4_DR        DNA/hAT-Ac              961   1046  (1522)  397903  
   356   20.5  0.0  6.5  chr11             39787125 39787223  (5697614) C DNA-X-3_DR        DNA                  (1002)    472     380  397904 *
  2068   13.4  3.1  0.0  chr11             39787137 39787457  (5697380) C DNA8-17_DR        DNA/hAT-Tip100        (146)   1667    1337  397905  
   225    9.6  1.3  7.7  chr11             39787634 39787683  (5697154) + T-rich            Low_complexity            1     87   (323)  397906  
   253   11.4  0.0  0.0  chr11             39787684 39787771  (5697066) + L1-119_DR         LINE/L1                1117   1204  (4073)  397907  
   225    9.6  1.3  7.7  chr11             39787772 39787783  (5697054) + T-rich            Low_complexity           88    107   (303)  397906  
   233   20.0  6.7  0.0  chr11             39787784 39787903  (5696934) C DNA8-10_DR        DNA/hAT-Ac           (2291)   1727    1600  397908  
   225    9.6  1.3  7.7  chr11             39787904 39788072  (5696765) + T-rich            Low_complexity          108    410     (0)  397906  
   221    7.6  4.0  2.3  chr11             39787977 39788150  (5696687) + (TTTA)n           Simple_repeat             4    180     (0)  397909 *
   200   16.7  5.5  1.3  chr11             39788329 39788401  (5696436) C DNA8-9_DR         DNA/hAT-Ac            (613)    838     763  397910 *
   326    0.0  0.0  0.0  chr11             39788355 39788439  (5696398) + (TTA)n            Simple_repeat             2     86     (0)  397911  
   233   19.9  1.7  4.4  chr11             39788367 39788392  (5696445) C Helitron-1_DR     RC/Helitron           (101)  26199   26142  397912 *
   313    9.1  0.0  3.0  chr11             39788393 39788460  (5696377) C ERV1-N7-I_DR      LTR/ERV1             (3172)   5396    5331  397913  
   233   19.9  1.7  4.4  chr11             39788461 39788482  (5696355) C Helitron-1_DR     RC/Helitron           (101)  26141   26087  397912  
   230   28.7  1.0  0.0  chr11             39788695 39788795  (5696042) C ENSPM-6_DR        DNA/CMC-EnSpm         (843)  31773   31672  397914  
   225   11.5  3.9  0.0  chr11             39788866 39788917  (5695920) C LOOPERN2_DR       DNA/Kolobok-T2        (479)    896     843  397915 *
   228   21.4  0.0  4.9  chr11             39788872 39788935  (5695902) C TDR8B             DNA/hAT-Ac            (278)    685     625  397916  
   493   20.5  9.2  8.7  chr11             39788943 39789182  (5695655) + Mariner-N16_DR    DNA/TcMar-Tc1             3    243   (357)  397917  
   481   17.3 21.3  1.5  chr11             39789219 39789382  (5695455) + Mariner-N16_DR    DNA/TcMar-Tc1           377    572    (28)  397918  
  3521    6.9  0.6  1.9  chr11             39789401 39789889  (5694948) C hAT-N22B_DR       DNA/hAT-Ac            (895)    484       2  397919  
  2845    9.3  0.4  3.5  chr11             39789956 39790422  (5694415) + HATN10_DR         DNA/hAT-Ac                3    455     (0)  397920  
  2147    6.3  1.0  2.3  chr11             39790492 39790798  (5694039) C hAT-N22B_DR       DNA/hAT-Ac           (1075)    304       2  397921  
  2940    8.7  0.7  3.1  chr11             39790867 39791330  (5693507) + HATN10_DR         DNA/hAT-Ac                3    455     (0)  397922  
  2127    7.3  0.7  2.3  chr11             39791400 39791707  (5693130) C hAT-N22B_DR       DNA/hAT-Ac           (1075)    304       2  397923  
  2772   10.0  0.4  3.5  chr11             39791776 39792242  (5692595) + HATN10_DR         DNA/hAT-Ac                3    455     (0)  397924  
  2116    5.7  2.0  2.3  chr11             39792312 39792615  (5692222) C hAT-N22B_DR       DNA/hAT-Ac           (1075)    304       2  397925  
  2871    9.5  0.2  3.3  chr11             39792682 39793148  (5691689) + HATN10_DR         DNA/hAT-Ac                3    455     (0)  397926  
   224   14.1  1.5  3.1  chr11             39793548 39793613  (5691224) + DNA9-3_DR         DNA/MULE-MuDR?         1163   1227 (10152)  397927 *
   299   24.6  8.3  1.6  chr11             39793558 39793677  (5691160) C hAT-N48B_DR       DNA/hAT-Ac            (619)   1521    1394  397928  
  1019   10.7  6.2 10.8  chr11             39793829 39794069  (5690768) C Crypton-N1_DR     DNA/Crypton-A           (0)    484     254  397929 *
  3029   14.3 25.2  1.1  chr11             39794059 39794721  (5690116) C DNA-1-3_DR        DNA/PIF-Harbinger      (16)    821       1  397930  
   777   13.7 10.8  0.0  chr11             39794722 39794858  (5689979) C Crypton-N1_DR     DNA/Crypton-A         (332)    152       1  397929  
   256   18.2  7.6  0.0  chr11             39795241 39795306  (5689531) C CryptonV-3_DR     DNA/Crypton-V       (22397)   1056     986  397931  
   628   12.6  0.0  0.0  chr11             39795325 39795411  (5689426) + HATN7_DR          DNA/hAT                  76    162   (433)  397932  
  3153    7.5  0.0  0.5  chr11             39795449 39795851  (5688986) C hAT5-N2_DR        DNA/hAT-hAT5         (2035)    550     150  397933  
   200   14.3 10.5 13.7  chr11             39795796 39795813  (5689024) C hAT-N167B_DR      DNA/hAT-Charlie       (229)   1344    1243  397934 *
   230   16.5  8.1  9.3  chr11             39795814 39795829  (5689008) + HE1_DR1           SINE/tRNA-V-RTE         292    377    (25)  397935  
   317   12.4  1.4  9.1  chr11             39795830 39795900  (5688937) C DNA7-N2_DR        DNA/hAT-hAT6          (520)   1494    1429  397936  
   226   19.4 17.9  0.0  chr11             39795844 39795910  (5688927) + DNA2-16_DR        DNA                    7113   7191 (10860)  397937 *
   311   13.6  9.2  3.6  chr11             39797188 39797212  (5687625) + EnSpm-N13_DR      DNA/CMC-EnSpm         18895  19031  (3118)  397938  
   408    9.2  2.9  6.9  chr11             39797213 39797317  (5687520) + Kolobok-3_DR      DNA/Kolobok-T2         2427   2527  (3439)  397939  
   340    9.5  4.2  1.0  chr11             39797241 39797336  (5687501) C CryptonV-1_DR     DNA/Crypton-V       (10965)   6908    6810  397940 *
   559   25.1  6.1 13.2  chr11             39797257 39797432  (5687405) + DNA9-3_DR         DNA/MULE-MuDR?         9551   9945  (1429)  397941  
   676   21.1 19.5  0.0  chr11             39797433 39797678  (5687159) C DNA8-23_DR        DNA                  (4740)   1999    1706  397942 *
  1004   13.4 19.6  0.0  chr11             39797476 39797684  (5687153) + HE1_DR1           SINE/tRNA-V-RTE         133    382    (20)  397943  
   472   18.1  3.8  0.0  chr11             39797595 39797699  (5687138) C hAT-N167B_DR      DNA/hAT-Charlie       (240)   1333    1225  397944 *
  1790    9.7  0.3  3.2  chr11             39797682 39797970  (5686867) C TDR24             DNA                   (161)    283       3  397945  
   355   27.2  1.4  3.6  chr11             39797700 39797726  (5687111) + CryptonV-N5_DR    DNA/Crypton-V          4283   4390 (20147)  397946 *
  1666   17.3  6.6  1.4  chr11             39798737 39799070  (5685767) + Harbinger-N12_DR  DNA/PIF-Harbinger         1    351   (351)  397947  
   268   18.6  1.6  3.3  chr11             39799045 39799073  (5685764) C EnSpm-N10_DR      DNA/CMC-EnSpm        (6569)   2739    2712  397948 *
  3759    3.6  3.2  0.0  chr11             39799074 39799554  (5685283) C Harbinger-8N1_DR  DNA/PIF-Harbinger       (0)    555       1  397949  
  1353    9.8 34.5  0.0  chr11             39799550 39799813  (5685024) + DNA-N17_DR        DNA                       1    355    (12)  397950 *
   997   16.8  3.5  0.6  chr11             39799864 39800037  (5684800) + Harbinger-N12_DR  DNA/PIF-Harbinger       489    667    (35)  397951 *
  1319   16.9 10.1  8.1  chr11             39800007 39800392  (5684445) + Looper-N7_DR      DNA/Kolobok-T2          295    687   (328)  397952  
   244    0.0  0.0  0.0  chr11             39800396 39800452  (5684385) + DNA-6-N2_DR       DNA                    4244   4300   (756)  397953  
   329   14.6  0.0  4.8  chr11             39800457 39800521  (5684316) C IS3EU-4_DR        DNA/IS3EU            (3485)  11544   11483  397954  
   522    4.4  4.4  0.0  chr11             39800522 39800589  (5684248) C TDR12             DNA                     (0)    242     172  397955  
   440   25.3  3.3  1.9  chr11             39800777 39800929  (5683908) C Gypsy-32-LTR_DR   LTR/Gypsy             (735)    425     271  397956  
   217   16.7  4.2  0.0  chr11             39801246 39801293  (5683544) + Gypsy58-I_DR      LTR/Gypsy              3384   3433   (788)  397957  
   208    7.5  2.4  2.4  chr11             39801498 39801515  (5683322) + BEL-50_DRe-LTR    LTR/Pao                 371    411   (154)  397958  
   217    0.0  0.0  0.0  chr11             39801516 39801538  (5683299) C Helitron-2_DR     RC/Helitron          (3737)  23675   23653  397959  
   212   10.5  0.0  2.6  chr11             39801517 39801555  (5683282) C ENSPM-6_DR        DNA/CMC-EnSpm       (17742)  14874   14837  397960 *
   850   15.1  0.0  7.5  chr11             39801831 39801988  (5682849) C Penelope-1_DR     LINE/Penelope         (567)   3879    3733  397961 *
  2775    4.7  1.1  3.8  chr11             39801854 39802230  (5682607) C SINE2-3_DR        SINE/tRNA-V-RTE         (1)    367       1  397962  
  2666   15.4  2.1 26.8  chr11             39802060 39803237  (5681600) C DIRS-4N2_DR       LTR/Ngaro               (0)   5990    5244  397963 *
  3312   11.3  2.2  4.7  chr11             39803274 39803866  (5680971) + Harbinger-4N1B_DR DNA/PIF-Harbinger       201    779   (384)  397964  
   317   18.0  6.3  6.3  chr11             39803843 39803937  (5680900) + hAT-N142B_DR      DNA/hAT?                692    786  (1214)  397965 *
  1358   16.1 24.6  4.0  chr11             39803861 39804025  (5680812) C EnSpm-N11_DR      DNA/CMC-EnSpm        (1547)   3806    3339  397966  
  1414   10.2 22.5  0.0  chr11             39804026 39804269  (5680568) + DNA8-17_DR        DNA/hAT-Tip100         1369   1667   (146)  397967  
  2152   13.9  2.6  0.3  chr11             39804276 39804614  (5680223) + Harbinger-4N1_DR  DNA/PIF-Harbinger       675   1021     (0)  397968  
   277    9.3  2.3  0.0  chr11             39805697 39805739  (5679098) C SAT-19_DR         Satellite            (1592)    183     140  397969  
   275   22.9  0.0  0.0  chr11             39805740 39805756  (5679081) + DNA-N44_DR        DNA/Kolobok-T2          280    339   (193)  397970  
   255   25.5  2.5  6.8  chr11             39805783 39805800  (5679037) C EnSpm-N13_DR      DNA/CMC-EnSpm        (2524)  19625   19613  397971  
  2092   14.9  9.9  1.6  chr11             39805801 39806264  (5678573) + Mariner-N38_DR    DNA/TcMar-Tc1             1    502    (45)  397972  
  4204    6.2  6.2  0.0  chr11             39808180 39808793  (5676044) + LTR-6_DR          LTR                       1    652     (2)  397973  
   278    5.9  0.0 15.7  chr11             39808857 39808996  (5675841) C DNA-8-24_DR       DNA/hAT-Tip100       (1590)    193      73  397974 *
   485    8.8  1.0  5.4  chr11             39808904 39808999  (5675838) + P-1_DR            DNA/P                  7511   7602  (2366)  397975  
   217   11.3  6.0  1.6  chr11             39808918 39809034  (5675803) + EnSpm-16_DR       DNA/CMC-EnSpm           588    709  (9075)  397976 *
   274    7.1  0.0  1.2  chr11             39808924 39809009  (5675828) C EnSpm-N17_DR      DNA/TcMar            (3191)   2002    1918  397977  
   297    6.9  0.2  6.0  chr11             39809010 39809037  (5675800) + DNA8-10_DR        DNA/hAT-Ac             1632   1712  (2306)  397978  
   343    8.4  1.2  0.0  chr11             39809339 39809421  (5675416) + hAT-N48B_DR       DNA/hAT-Ac             1588   1671   (469)  397979 *
   371   15.1  1.9  0.9  chr11             39809353 39809459  (5675378) + EnSpm-7_DR        DNA/CMC-EnSpm          7103   7210  (3824)  397980  
   836    5.1  8.6  0.7  chr11             39809895 39810033  (5674804) C Mariner-N38_DR    DNA/TcMar-Tc1          (52)    495     346  397981  
   707   17.1  6.1 16.7  chr11             39810034 39810223  (5674614) C Merlin-1_DR       DNA/Merlin           (7823)   2703    2405  397982  
   868   21.1  4.8  9.5  chr11             39810227 39810535  (5674302) C Copia-11C_DR-LTR  LTR/Gypsy?              (4)    432     137  397983  
   202   14.7  0.0  2.4  chr11             39810579 39810620  (5674217) + ENSPM-6_DR        DNA/CMC-EnSpm         13767  13807 (18809)  397984 *
   224   10.7 21.4  0.0  chr11             39810584 39810639  (5674198) C hAT-N145_DR       DNA/hAT-Ac            (780)    811     744  397985  
   811   13.8  6.6  7.2  chr11             39810672 39810867  (5673970) + EnSpm-N26B_DR     DNA/CMC-EnSpm             1    195    (26)  397986  
  4497   11.1  8.0  1.1  chr11             39811037 39811826  (5673011) + TC1DR2            DNA/TcMar-Tc1             1    844    (32)  397987  
   211   25.7  1.4  0.0  chr11             39812072 39812141  (5672696) C DNA9TA1_DR        DNA/CMC-EnSpm        (1177)   2156    2086  397988  
   204   21.8  0.0  0.0  chr11             39812362 39812416  (5672421) + EnSpm-9_DR        DNA/CMC-EnSpm           746    800  (7820)  397989  
   284   23.7  2.0  1.0  chr11             39812591 39812688  (5672149) C piggyBac-N18_DR   DNA/PiggyBac           (48)    606     508  397990  
  1989   10.8  0.7  0.0  chr11             39812692 39812974  (5671863) + LOOPERN3B_DR      DNA/Kolobok-T2           20    304   (745)  397991  
   409   10.5  0.0  0.0  chr11             39812975 39813031  (5671806) + SINE2-1_DR        SINE/tRNA                 1     57   (141)  397992  
  2684    9.6  6.6  0.0  chr11             39813110 39813505  (5671332) + SINE3-1           SINE/5S-Deu-L2           88    509    (81)  397993  
  8325    2.9  0.7  0.1  chr11             39813654 39814650  (5670187) C piggyBac-N1_DR    DNA/PiggyBac            (2)   1003       1  397994  
   425    7.0  0.0  1.8  chr11             39814728 39814785  (5670052) + REP-1_DR          Unknown                   2     58     (0)  397995  
   264   22.6  0.0  0.0  chr11             39815449 39815501  (5669336) + CryptonV-N3_DR    DNA/Crypton-V          5728   5780 (14883)  397996  
  2030   13.6  5.5  1.7  chr11             39815649 39816046  (5668791) + DNA-2-30B_DR      DNA                       1    413     (0)  397997  
   465   20.9  7.2  9.9  chr11             39816047 39816081  (5668756) C HATN12_DR         DNA/hAT-Ac            (423)    156     128  397998  
   407   22.1  7.9  6.4  chr11             39816177 39816358  (5668479) C Zator-N1_DR       DNA/Zator?              (5)    369     193  397999  
   883   14.5  3.1  0.0  chr11             39816361 39816519  (5668318) C SINE3-2_DR        SINE?                   (0)    164       1  398000  
  9396    8.4  3.8  1.6  chr11             39816524 39817951  (5666886) C hAT-N26_DR        DNA/hAT-Ac              (0)   1459       1  398001  
   221   10.7  0.0  0.0  chr11             39817978 39818005  (5666832) C Zator-N1_DR       DNA/Zator?            (527)     28       1  397999  
   233   17.0  5.7  0.0  chr11             39818380 39818431  (5666406) C DNAX-17B_DR       DNA/Zator?            (279)     95      41  397999  
  3138    1.9  0.0  0.0  chr11             39818432 39818799  (5666038) C Merlin-N1_DR      DNA/Merlin              (0)    369       2  398002  
   206   23.5  0.0  0.0  chr11             39818884 39818934  (5665903) C Harbinger-N31B_DR DNA/PIF-Harbinger     (468)    213     163  398003  
   243   28.9  0.0  6.8  chr11             39822597 39822611  (5662226) + Zisupton-7_DR     DNA/Zisupton          14730  14754  (2328)  398004  
   272   10.8  0.0  0.0  chr11             39822612 39822648  (5662189) + DNA-X-13_DR       DNA                       3     39   (763)  398005  
   243   28.9  0.0  6.8  chr11             39822649 39822674  (5662163) + Zisupton-7_DR     DNA/Zisupton          14755  14802  (2280)  398004  
  2803   20.1  1.4 15.7  chr11             39822687 39823567  (5661270) C TDR13             DNA                     (0)    772       1  398006  
   441   27.1  1.2  5.8  chr11             39823568 39823604  (5661233) C DNA9-3_DR         DNA/MULE-MuDR?       (6278)   5101    5072  398007  
  1674   13.2  2.7  1.9  chr11             39823834 39824096  (5660741) + TDR13             DNA                       1    265   (507)  398008  
  7084    5.3  2.1  0.1  chr11             39824099 39825013  (5659824) + Mariner-N25_DR    DNA/TcMar-ISRm11          1    933     (0)  398009  
  2574    9.7  8.9  4.0  chr11             39825020 39825492  (5659345) + TDR13             DNA                     278    772     (0)  398010  
   211   12.1  0.0  0.0  chr11             39825584 39825616  (5659221) + Mariner-N31_DR    DNA/TcMar-Tc1           502    534     (6)  398011  
  1340   16.3 12.4  4.1  chr11             39825917 39825937  (5658900) C Mariner-N2_DR     DNA/TcMar            (2273)   1693    1497  398012  
  1991   10.2 14.2  0.0  chr11             39825938 39826262  (5658575) + HE1_DR1           SINE/tRNA-V-RTE           7    377    (25)  398013  
   382   23.4  4.0  1.6  chr11             39826185 39826310  (5658527) + DNA2-16_DR        DNA                    8162   8290  (9761)  398014 *
  1054    6.5  2.5  1.9  chr11             39826257 39826414  (5658423) + EnSpm-N16_DR      DNA/CMC-EnSpm            44    202     (0)  398015 *
  1340   16.3 12.4  4.1  chr11             39826263 39826280  (5658557) C Mariner-N2_DR     DNA/TcMar            (2273)   1496    1301  398012  
   364   13.6  0.0  0.0  chr11             39826691 39826749  (5658088) + DNA11TA1_DR       DNA/CMC-EnSpm             6     64   (139)  398016 *
   568   23.7  0.0  3.7  chr11             39826718 39826749  (5658088) + DNA6-6_DR         DNA                    7862   7888  (3393)  398017  
  2407   12.2  2.6  0.2  chr11             39826750 39827134  (5657703) + HE1_DR1           SINE/tRNA-V-RTE           2    395     (7)  398018  
   588    9.6 12.2  0.0  chr11             39827115 39827239  (5657598) + DNA11TA1_DR       DNA/CMC-EnSpm            54    198     (5)  398019 *
   406   16.0 13.6  0.0  chr11             39827129 39827253  (5657584) C Polinton-2N1_DR   DNA/Maverick         (7130)   3962    3821  398020 *
   250   13.5  0.0  3.9  chr11             39827976 39828029  (5656808) + DNA9-3_DR         DNA/MULE-MuDR?         9291   9342  (2037)  398021  
   203   10.2  0.0  4.3  chr11             39827977 39828048  (5656789) C DNA-6-N2_DR       DNA                   (790)   4266    4198  398022 *
  2374   12.9  2.6  0.3  chr11             39828409 39828790  (5656047) + HE1_DR1           SINE/tRNA-V-RTE           3    393     (9)  398023  
   677   10.8 10.8  0.0  chr11             39828773 39828902  (5655935) + DNA11TA1_DR       DNA/CMC-EnSpm            53    196     (7)  398024 *
   388   21.4 10.6  1.1  chr11             39828779 39828939  (5655898) C Polinton-2N1_DR   DNA/Maverick         (7114)   3978    3803  398025 *
   391    1.1 11.8  0.0  chr11             39829084 39829176  (5655661) C Harbinger-N17_DR  DNA/PIF-Harbinger    (1235)    410     307  398026  
   356    5.9  2.0  0.0  chr11             39829351 39829451  (5655386) + (TTA)n            Simple_repeat             3    105     (0)  398027  
   243    8.4  1.2  2.4  chr11             39829377 39829461  (5655376) + DNA-TA-4_DR       DNA/TcMar              6067   6150  (3645)  398028 *
   847   12.1  9.5  4.0  chr11             39830223 39830412  (5654425) + ANGEL             DNA/Kolobok               5    204   (105)  398029  
   283   23.0 11.5  0.0  chr11             39830315 39830427  (5654410) C Helitron-2_DR     RC/Helitron         (19288)   8124    7999  398030 *
   848   13.6  9.3  0.0  chr11             39830412 39830573  (5654264) + ANGEL             DNA/Kolobok              30    206   (103)  398031  
   280   18.0  1.6  0.0  chr11             39830525 39830585  (5654252) C Helitron-2_DR     RC/Helitron         (19352)   8060    7999  398032 *
   634   16.4 14.4  0.6  chr11             39830570 39830722  (5654115) + ANGEL             DNA/Kolobok              30    203   (106)  398033 *
  1013   13.5  2.4  0.0  chr11             39830722 39830891  (5653946) + ANGEL             DNA/Kolobok              30    203   (106)  398033  
   235   11.6  3.5 11.1  chr11             39830849 39830906  (5653931) + EnSpm-16_DR       DNA/CMC-EnSpm          3025   3078  (6706)  398034 *
   690   19.0  2.8  5.8  chr11             39830891 39831069  (5653768) + ANGEL             DNA/Kolobok              30    203   (106)  398035  
   232   14.8  7.4  0.0  chr11             39831027 39831080  (5653757) + EnSpm-16_DR       DNA/CMC-EnSpm          3025   3082  (6702)  398036 *
  1222   19.0  2.5 11.2  chr11             39831059 39831426  (5653411) + EnSpm-N11_DR      DNA/CMC-EnSpm          3257   3595  (1758)  398037 *
  2089    7.2  1.6  4.8  chr11             39831110 39831428  (5653409) C DNA6-6_DR         DNA                  (6718)   4563    4255  398038  
   318   27.5  0.8  0.8  chr11             39831442 39831562  (5653275) C IS3EU-1_DR        DNA/IS3EU            (4602)   4102    3982  398039 *
   485   20.6  0.0  0.0  chr11             39831459 39831565  (5653272) + ANGEL             DNA/Kolobok              90    196   (113)  398040  
  1144   17.3  7.5  2.1  chr11             39831572 39831837  (5653000) + ANGEL             DNA/Kolobok              30    309     (0)  398041  
   326   20.6  1.5  0.0  chr11             39831866 39831933  (5652904) C DNA-1-6_DR        DNA                    (53)    572     504  398042  
   353   16.4 15.6  5.2  chr11             39832526 39832557  (5652280) C ZFERV-2N2-I_DR    LTR/ERV1             (1492)   5955    5801  398043 *
   537   14.0  5.4  0.0  chr11             39832557 39832649  (5652188) C Mariner-N5C_DR    DNA/TcMar            (4452)   3469    3372  398044  
   520   13.9  9.2  0.8  chr11             39832558 39832666  (5652171) C EnSpm-N11_DR      DNA/CMC-EnSpm        (1532)   3821    3704  398045 *
   671   15.7 17.1  2.6  chr11             39832574 39832743  (5652094) C DNA2-16_DR        DNA                  (9806)   8245    8052  398046  
   543   24.8  7.1 13.9  chr11             39832744 39832924  (5651913) C hAT-N127_DR       DNA/hAT-Charlie      (3182)   7134    6805  398047 *
   922   12.6  5.7  0.0  chr11             39832774 39832932  (5651905) + ANGEL             DNA/Kolobok              37    204   (105)  398048  
   435   26.1  3.1  5.5  chr11             39832920 39832939  (5651898) C EnSpm-N47_DR      DNA/CMC-EnSpm?       (1970)   1047     909  398049 *
   990   16.6  1.6  0.5  chr11             39832940 39833133  (5651704) C ANGEL             DNA/Kolobok            (38)    271      76  398050  
   231   15.0  0.0  0.0  chr11             39833179 39833218  (5651619) + hAT-N127_DR       DNA/hAT-Charlie       10133  10172   (144)  398051 *
   901   16.7  0.6  0.0  chr11             39833218 39833385  (5651452) + ANGEL             DNA/Kolobok              30    198   (111)  398052  
  1036   15.2  0.5  0.5  chr11             39833390 39833574  (5651263) + ANGEL             DNA/Kolobok              30    214    (95)  398053  
   226   22.4  3.0  0.0  chr11             39833523 39833589  (5651248) C Helitron-2_DR     RC/Helitron         (14842)  12570   12502  398054 *
  1051   14.4  0.6  0.0  chr11             39833564 39833737  (5651100) + ANGEL             DNA/Kolobok              30    204   (105)  398055  
  1047   13.8  0.0  1.1  chr11             39833737 39833912  (5650925) + ANGEL             DNA/Kolobok              30    203   (106)  398055 *
  1015   15.5  0.6  0.0  chr11             39833912 39834085  (5650752) + ANGEL             DNA/Kolobok              30    204   (105)  398055 *
   817   10.6  1.5  1.5  chr11             39834085 39834218  (5650619) + ANGEL             DNA/Kolobok              30    163   (146)  398056 *
   300   24.4 11.7  9.5  chr11             39834604 39834730  (5650107) + EnSpm-21_DR       DNA/CMC-EnSpm          6129   6945  (2201)  398057 *
   351    6.6  3.0  7.9  chr11             39834666 39834731  (5650106) C CryptonV-1_DR     DNA/Crypton-V       (17807)     66       4  398058  
   322   26.4  2.8  3.2  chr11             39834732 39834956  (5649881) + ERV1-N3-I_DR      LTR/ERV1               3612   3766   (825)  398059 *
   351   26.7  0.7  0.7  chr11             39834731 39834877  (5649960) C Zisupton-7_DR     DNA/Zisupton         (5560)  11522   11376  398060  
   849   17.6  0.1 15.2  chr11             39834878 39834893  (5649944) + (CA)n             Simple_repeat             1    104   (468)  398061  
   616   24.6  0.5  9.1  chr11             39834894 39835108  (5649729) + DNA-N43_DR        DNA/TcMar-Fot1          521    718   (336)  398062  
   482   21.6  0.0  5.1  chr11             39834992 39835157  (5649680) C Zisupton-7_DR     DNA/Zisupton         (5549)  11533   11376  398063 *
   334   20.4  0.5 19.0  chr11             39835010 39835215  (5649622) + ERV1-N3-I_DR      LTR/ERV1               3593   3766   (825)  398064 *
   469   16.8  2.1  1.4  chr11             39835194 39835338  (5649499) C Zisupton-7_DR     DNA/Zisupton         (5561)  11521   11376  398065  
   849   17.6  0.1 15.2  chr11             39835339 39835404  (5649433) + (CA)n             Simple_repeat           105    572     (0)  398061  
   383   19.3  0.0  0.0  chr11             39835541 39835680  (5649157) C Zisupton-7_DR     DNA/Zisupton         (5567)  11515   11376  398066  
   281   22.7  0.0  8.1  chr11             39835547 39835733  (5649104) + ERV1-N3-I_DR      LTR/ERV1               3593   3765   (826)  398067 *
   228   16.8  6.5 10.1  chr11             39835610 39835794  (5649043) C LOOPERN2_DR       DNA/Kolobok-T2        (445)    930     752  398068 *
   270   25.2  1.4  5.3  chr11             39835771 39835908  (5648929) + ERV1-N3-I_DR      LTR/ERV1               3607   3739   (852)  398069 *
   340   21.2  0.6  8.0  chr11             39835874 39836047  (5648790) C Zisupton-7_DR     DNA/Zisupton         (5544)  11538   11377  398070  
   321   23.1  0.8 12.2  chr11             39835909 39836050  (5648787) + DNA-N43_DR        DNA/TcMar-Fot1          521    728   (326)  398071 *
   620   23.3  3.2  2.6  chr11             39835943 39836096  (5648741) + Gypsy120-LTR_DR   LTR/Gypsy                40    194   (842)  398072  
  1164   11.2  0.0 13.8  chr11             39836097 39836235  (5648602) + (CA)n             Simple_repeat             2    253     (0)  398073  
   263   13.2  0.0  0.0  chr11             39836181 39836248  (5648589) C hAT-N159_DR       DNA/hAT-Ac            (307)   1515    1448  398074 *
   263   13.7  0.0  2.7  chr11             39836187 39836261  (5648576) + DNA9TA1_DR        DNA/CMC-EnSpm          2072   2144  (1189)  398075  
   255   13.5  4.5  5.5  chr11             39836188 39836297  (5648540) C LOOPERN2_DR       DNA/Kolobok-T2        (471)    904     796  398076 *
   220   19.7  1.6  0.0  chr11             39836609 39836669  (5648168) C LOOPERN2_DR       DNA/Kolobok-T2        (453)    922     861  398077  
   501   12.2  6.1  0.0  chr11             39836976 39837057  (5647780) + TC1DR2            DNA/TcMar-Tc1             2     88   (788)  398078  
  8071    0.9  1.1  0.0  chr11             39837059 39837981  (5646856) C Mariner-N25_DR    DNA/TcMar-ISRm11        (0)    933       1  398079  
  3535    7.4  3.2  0.2  chr11             39837985 39838487  (5646350) + TC1DR2            DNA/TcMar-Tc1            91    608   (268)  398080  
   483    9.4  2.2  6.9  chr11             39838487 39838577  (5646260) + TC1DR2            DNA/TcMar-Tc1           789    875     (1)  398081 *
  2913    4.7  9.5  1.1  chr11             39838598 39839027  (5645810) + Mariner-N38_DR    DNA/TcMar-Tc1            62    527    (20)  398082  
   554   20.1  9.2  2.5  chr11             39839027 39839042  (5645795) C hAT-N131_DR       DNA/hAT-Ac            (949)   1115    1036  398083 *
   563   19.8  0.0  4.2  chr11             39839043 39839190  (5645647) C DNA-5-4_DR        DNA                   (928)    144       3  398084  
   285   12.9  0.0  1.6  chr11             39839163 39839188  (5645649) C CryptonV-3_DR     DNA/Crypton-V       (15165)   8288    8227  398085 *
   302    0.0  0.0  0.0  chr11             39839189 39839225  (5645612) + EnSpm-6N1_DR      DNA/CMC-EnSpm          1471   1507  (7729)  398086 *
   554   20.1  9.2  2.5  chr11             39839191 39839210  (5645627) C hAT-N131_DR       DNA/hAT-Ac            (949)   1035     920  398083  
   274    5.1  0.0  0.0  chr11             39839192 39839230  (5645607) + MuDR-2_DR         DNA/MULE-MuDR         16405  16443  (7490)  398087 *
   251   13.8  0.0  0.0  chr11             39839231 39839249  (5645588) C EnSpm-N17_DR      DNA/TcMar            (3219)   1974    1917  398088 *
   314    6.8  0.0  0.0  chr11             39839237 39839280  (5645557) + Merlin-N3_DR      DNA/Merlin               31     74   (181)  398089  
   390   16.5  1.9  4.8  chr11             39839283 39839390  (5645447) + Merlin-N3_DR      DNA/Merlin              142    246     (9)  398090  
  1370    9.4  1.9  0.0  chr11             39839540 39839751  (5645086) + Mariner-N38_DR    DNA/TcMar-Tc1           332    547     (0)  398091  
   243   23.1  6.6 10.7  chr11             39839641 39839776  (5645061) + hAT-N164_DR       DNA/hAT-Tip100         1253   1383   (657)  398092 *
   202   26.4  2.5  5.1  chr11             39840189 39840268  (5644569) C Tn1000            ARTEFACT              (785)   5196    5119  398093 *
   325   14.1  0.0  4.7  chr11             39840213 39840279  (5644558) C SAT-10_DR         Satellite            (1058)    540     477  398094 *
   337   13.5  0.0  0.0  chr11             39840279 39840330  (5644507) C DNA11TA1_DR       DNA/CMC-EnSpm           (0)    203     152  398095  
  2060   11.2  6.5  0.3  chr11             39840339 39840678  (5644159) + HE1_DR1           SINE/tRNA-V-RTE          37    397     (5)  398096  
  1201   19.8  4.4  3.7  chr11             39840393 39840712  (5644125) C DNA8-23_DR        DNA                  (4763)   1976    1655  398097 *
   251   25.9 11.5  0.8  chr11             39840869 39840981  (5643856) + Harbinger-N12_DR  DNA/PIF-Harbinger       312    436   (266)  398098  
   224   16.0  1.1 14.3  chr11             39840900 39840994  (5643843) C DNA-1-8_DR        DNA                   (662)    899     816  398099 *
   391    9.4  0.0  2.4  chr11             39840935 39841021  (5643816) + EnSpm-N14_DR      DNA/CMC-EnSpm          3545   3629   (951)  398100  
   363    3.8  6.2  0.0  chr11             39840956 39841035  (5643802) C Zisupton-7_DR     DNA/Zisupton         (5636)  11446   11362  398101 *
   351    9.9  4.4  0.0  chr11             39841036 39841046  (5643791) + Helitron-2_DR     RC/Helitron            6032   6126 (21286)  398102  
   231    7.3  2.4  0.6  chr11             39841631 39841722  (5643115) + (TTTA)n           Simple_repeat             4     96     (0)  398103 *
  2798   10.3  4.3  1.6  chr11             39841659 39841729  (5643108) + Helitron-N3B_DR   RC/Helitron            5079   5623   (981)  398104  
  3252    4.2  3.7  0.6  chr11             39841730 39842189  (5642648) + Mariner-N38_DR    DNA/TcMar-Tc1            29    502    (45)  398105  
   264   12.1  0.0  1.5  chr11             39842472 39842538  (5642299) C hAT-N178B_DR      DNA/hAT-Ac           (1680)    203     138  398106 *
   334   26.4  0.5  0.5  chr11             39842481 39842611  (5642226) + (TTG)n            Simple_repeat             2    132     (0)  398107  
   243   14.3  1.5  4.7  chr11             39842952 39843017  (5641820) + Polinton-4_DR     DNA/Maverick          17079  17142  (3145)  398108  
   218   21.9  0.0  1.6  chr11             39842962 39843026  (5641811) C Gypsy120-LTR_DR   LTR/Gypsy             (914)    122      59  398109 *
   209   11.5  4.5  7.8  chr11             39842981 39843046  (5641791) + DNA6-4_DR         DNA                    2125   2188  (1351)  398110 *
   278    4.9  1.2  0.0  chr11             39843860 39843940  (5640897) + (TAA)n            Simple_repeat             2     83     (0)  398111  
   212    2.1  2.1  0.0  chr11             39843902 39843948  (5640889) C L2-56_DR          LINE/L2                 (0)   1252    1205  398112 *
  1010   16.0  0.0  0.0  chr11             39844150 39844249  (5640588) + (CAGA)n           Simple_repeat             1    177    (24)  398113  
   405   11.2  2.2  0.0  chr11             39844250 39844338  (5640499) C Harbinger3_DR     DNA/PIF-Harbinger    (1484)   2115    2025  398114  
   331   14.3  3.2  2.1  chr11             39844264 39844356  (5640481) C EnSpm-N61_DR      DNA/CMC-EnSpm        (1753)   2380    2287  398115 *
  1010   16.0  0.0  0.0  chr11             39844339 39844350  (5640487) + (CAGA)n           Simple_repeat           178    201     (0)  398113  
   230    7.7  0.0  0.0  chr11             39844567 39844631  (5640206) + ENSPM-6_DR        DNA/CMC-EnSpm         28300  28364  (4252)  398116 *
   293    6.3  0.5 17.2  chr11             39844581 39844790  (5640047) + A-rich            Low_complexity            1    180     (0)  398117 *
  1042   16.4 27.5  3.5  chr11             39844713 39845206  (5639631) C Helitron-N2_DR    RC/Helitron           (929)   1534     926  398118 *
  1608    9.6 34.4  0.2  chr11             39844816 39845190  (5639647) C Mariner-N38_DR    DNA/TcMar-Tc1          (44)    503       1  398119  
  1427   13.9 29.2  1.6  chr11             39845191 39845260  (5639577) + Merlin-1_DR       DNA/Merlin             1675   2240  (8287)  398120  
  9060   11.1  8.7  4.5  chr11             39845968 39847984  (5636853) C Kolobok-N14B_DR   DNA/Kolobok-T2?       (230)   1881       1  398121  
   230   19.6  4.5 13.6  chr11             39848026 39848137  (5636700) C MuDR-1_DR         DNA/MULE-NOF?        (5041)   2372    2270  398122  
   380   11.9  0.0  0.0  chr11             39848328 39848411  (5636426) C DNA9-3_DR         DNA/MULE-MuDR?       (1935)   9444    9361  398123  
   325   26.3  5.5  4.3  chr11             39848341 39848614  (5636223) + EnSpm-9_DR        DNA/CMC-EnSpm           775   1051  (7569)  398124 *
   552   12.8  2.1 13.2  chr11             39848412 39848572  (5636265) + hAT-N48B_DR       DNA/hAT-Ac             1324   1671   (469)  398125 *
   609    7.8  0.0  0.0  chr11             39848479 39848619  (5636218) + (TG)n             Simple_repeat             2    142     (0)  398126  
   344   13.8  0.0  5.2  chr11             39848522 39848643  (5636194) C Helitron-2_DR     RC/Helitron         (21303)   6109    5994  398127 *
   213   21.8 19.0  1.3  chr11             39848620 39848678  (5636159) C EnSpm-21_DR       DNA/CMC-EnSpm        (2816)   6334    6100  398128 *
  1986    9.9  5.0  0.0  chr11             39850486 39850788  (5634049) C HE1_DR1           SINE/tRNA-V-RTE        (83)    319       2  398129  
  1325   19.7  6.8  2.8  chr11             39850789 39850825  (5634012) + DNA6-6_DR         DNA                    6887   7239  (4042)  398130  
  1654    9.5  0.0  0.0  chr11             39851829 39852050  (5632787) + TC1DR3            DNA/TcMar-Tc1             1    222  (1003)  398131  
   339   15.2  3.4  0.0  chr11             39852050 39852103  (5632734) C DNA9-3_DR         DNA/MULE-MuDR?       (6158)   5221    5166  398132 *
  4536    3.5  1.8  0.0  chr11             39852104 39852647  (5632190) + Harbinger-8N1_DR  DNA/PIF-Harbinger         2    555     (0)  398133  
   408   10.9  0.0  0.0  chr11             39852655 39852709  (5632128) + DNA9-3_DR         DNA/MULE-MuDR?         5724   5778  (5601)  398134  
  6232    8.3  4.5  0.2  chr11             39853414 39854309  (5630528) + TDR2              DNA/TcMar-Tc1             4    937     (0)  398135  
  1057   10.6  3.3  0.5  chr11             39854315 39854495  (5630342) + piggyBac-N14_DR   DNA/PiggyBac?           465    650   (347)  398136  
   412   22.2  3.9  5.1  chr11             39855517 39855696  (5629141) + IS3EU-1_DR        DNA/IS3EU              6544   6721  (1983)  398137  
   225   27.7  1.1  4.7  chr11             39855539 39855561  (5629276) C EnSpm-6N1_DR      DNA/CMC-EnSpm        (8115)   1121    1027  398138 *
   620    9.0  0.0  4.5  chr11             39855562 39855700  (5629137) C Harbinger1_DR     DNA/PIF-Harbinger    (1579)   2882    2750  398139 *
   980    7.6  1.8 13.7  chr11             39855581 39855809  (5629028) + Zisupton-6_DR     DNA/Zisupton           8775   8979 (13137)  398140  
   225   27.7  1.1  4.7  chr11             39855701 39855716  (5629121) C EnSpm-6N1_DR      DNA/CMC-EnSpm        (8115)   1026     950  398138 *
   413    5.4  0.0  1.8  chr11             39855764 39855820  (5629017) C Merlin-1_DR       DNA/Merlin           (8341)   2186    2131  398141 *
   428    5.7  0.0  0.0  chr11             39855771 39855823  (5629014) C EnSpm-N13_DR      DNA/CMC-EnSpm       (13972)   8177    8125  398142 *
  2545    6.3  4.3  1.1  chr11             39855816 39856185  (5628652) + DNA-8-29_DR       DNA/hAT-Tip100          393    774   (246)  398143  
  2442   17.9  4.5  8.4  chr11             39856164 39856920  (5627917) C Penelope-4_DR     LINE/Penelope          (89)   1244     515  398144 *
   316    5.1  0.0  0.0  chr11             39856987 39857025  (5627812) C BEL5-LTR_DR       LTR/Pao                 (0)    503     465  398145  
   202   25.6  6.8  2.2  chr11             39857003 39857090  (5627747) C DNA-TA-4_DR       DNA/TcMar            (5697)   4098    4007  398146 *
  1558    0.0  0.0  0.0  chr11             39857026 39857214  (5627623) C L1-39_DR          LINE/L1                (23)   5010    4822  398147  
   602    5.3  0.0  0.0  chr11             39857214 39857288  (5627549) C BEL5-LTR_DR       LTR/Pao                (23)    480     406  398148 *
  1309    6.8  1.1  0.0  chr11             39857288 39857477  (5627360) + DNA9-3_DR         DNA/MULE-MuDR?        10374  10565   (814)  398149  
  2136    5.0 16.2  2.3  chr11             39857484 39857829  (5627008) C BEL5-LTR_DR       LTR/Pao                (96)    407      15  398148  
   369   10.9  0.0  0.0  chr11             39857852 39857906  (5626931) + DNA-8-29_DR       DNA/hAT-Tip100          966   1020     (0)  398150  
  2005   16.4  3.8  3.8  chr11             39857945 39857967  (5626870) + EnSpm-6N1_DR      DNA/CMC-EnSpm          6018   6176  (3060)  398151  
  2785    3.9  0.5  1.6  chr11             39857968 39858334  (5626503) + HE2_DR            SINE/tRNA-V-RTE           1    363     (0)  398152  
  2005   16.4  3.8  3.8  chr11             39858335 39858369  (5626468) + EnSpm-6N1_DR      DNA/CMC-EnSpm          6177   6442  (2794)  398151  
   235    3.5  0.0  0.0  chr11             39859148 39859176  (5625661) C Kolobok-N10B_DR   DNA/Kolobok             (0)    271     243  398153  
   205    3.5  0.0  3.5  chr11             39859372 39859401  (5625436) C Kolobok-N10B_DR   DNA/Kolobok             (0)    271     243  398153  
   243    0.0  0.0  0.0  chr11             39859596 39859623  (5625214) + DNA2-7_DR         DNA                    4306   4333  (5317)  398154  
   232   14.6  0.0  6.8  chr11             39859624 39859658  (5625179) C EnSpm-7_DR        DNA/CMC-EnSpm        (1613)   9420    9375  398155  
   646    3.5 12.6  0.0  chr11             39859814 39859900  (5624937) C EnSpm-N7_DR       DNA/CMC-EnSpm           (0)   2239    2142  398156  
   598   14.0 11.0  0.0  chr11             39859901 39859912  (5624925) C hAT-N22B_DR       DNA/hAT-Ac            (647)    731     622  398157  
   645    3.9  1.3  0.0  chr11             39860275 39860428  (5624409) + DNA-X-5_DR        DNA/hAT                 994   1149    (72)  398158  
   268   13.9  2.7  3.6  chr11             39860331 39860442  (5624395) C ENSPM-6_DR        DNA/CMC-EnSpm       (12024)  20592   20482  398159 *
   318   12.5  1.1  2.2  chr11             39860357 39860446  (5624391) + EnSpm-N36_DR      DNA/CMC-EnSpm          2611   2699   (526)  398160 *
   715   20.5  4.2  2.1  chr11             39860425 39860613  (5624224) + DNA11TA1_DR       DNA/CMC-EnSpm             5    197     (6)  398161  
   272    9.5  2.4  0.0  chr11             39860819 39860860  (5623977) + Kolobok-1N2_DR    DNA/Kolobok-T2            1     43   (647)  398162  
  1367    9.1  2.0  0.5  chr11             39860862 39861059  (5623778) + ENSPM-6_DR        DNA/CMC-EnSpm         22550  22750  (9866)  398163  
  2788   10.6  2.0  7.9  chr11             39861061 39861553  (5623284) C LOOPERN4B_DR      DNA/Kolobok-T2         (37)    466       1  398164  
  1608   17.7  5.5  1.8  chr11             39862244 39862622  (5622215) C DNA-8-9_DR        DNA/hAT-Ac           (1236)   2483    2091  398165 *
  2149    6.1 13.3  1.1  chr11             39862296 39862553  (5622284) + hAT-N137_DR       DNA/hAT-Ac             2337   2634   (937)  398166  
   360   13.9  8.5  3.0  chr11             39862554 39862647  (5622190) + TDR9              DNA                       1     80   (128)  398167  
   207   12.4  2.1  4.4  chr11             39862938 39863030  (5621807) + DNA9-3_DR         DNA/MULE-MuDR?          956   1046 (10333)  398168 *
   250    4.2  2.7  2.7  chr11             39862939 39863012  (5621825) + DNA-TA-4_DR       DNA/TcMar              6065   6138  (3657)  398169 *
   673    6.8  0.0  7.4  chr11             39862952 39863197  (5621640) + (TTA)n            Simple_repeat             1    227     (0)  398170  
   204   13.4  0.9  2.6  chr11             39863013 39863053  (5621784) C DNA-1-7_DR        DNA/PIF-Harbinger     (654)    784     672  398171 *
   235   20.2  0.0  2.0  chr11             39863113 39863213  (5621624) C DNA-6-N2_DR       DNA                   (754)   4302    4204  398172  
  1588    6.2  0.4  2.6  chr11             39864303 39864534  (5620303) C MuDR-1_DR         DNA/MULE-NOF?        (2149)   5264    5038  398173 *
  2596    9.8  2.1  0.2  chr11             39864529 39864916  (5619921) + EnSpm-N23_DR      DNA/CMC-EnSpm           244    638     (0)  398174  
   279    4.8 51.0  0.0  chr11             39864918 39865021  (5619816) C LINEX-1_DR        Retroposon            (170)    635     479  398175  
   458   22.6 11.3  0.0  chr11             39865056 39865188  (5619649) C ANGEL             DNA/Kolobok           (161)    148       1  398176  
   282   19.2  0.0  0.0  chr11             39865143 39865194  (5619643) C DNA2-16_DR        DNA                  (7958)  10093   10042  398177 *
   218   12.1  0.0  0.0  chr11             39865166 39865198  (5619639) C EnSpm-N40_DR      DNA/CMC-EnSpm        (2767)   2627    2595  398178 *
   223   19.1  3.4  0.0  chr11             39865180 39865268  (5619569) + DIRS-4N1_DR       LTR/Ngaro              3009   3100  (1362)  398179 *
   696    6.0  0.0  0.0  chr11             39865191 39865356  (5619481) C EnSpm-6N1_DR      DNA/CMC-EnSpm        (8122)   1114     949  398180 *
  1286   19.4  0.0  0.8  chr11             39865212 39865465  (5619372) C Penelope-1_DR     LINE/Penelope         (302)   4144    3893  398181  
   705   14.3  1.1  1.4  chr11             39865227 39865285  (5619552) C Zisupton-7_DR     DNA/Zisupton         (4581)  12501   12279  398182 *
   819    7.9  0.0  2.0  chr11             39865286 39865491  (5619346) C ZFERV-2-I_DR      LTR/ERV1             (9681)    883     682  398183  
   246   11.3  2.6  9.1  chr11             39865402 39865518  (5619319) + EnSpm-N36_DR      DNA/CMC-EnSpm          2611   2720   (505)  398184 *
   210   18.2  2.8  7.3  chr11             39865485 39865555  (5619282) C hAT-N69_DR        DNA/hAT-Ac            (120)   1153    1086  398185 *
   705   14.3  1.1  1.4  chr11             39865492 39865503  (5619334) C Zisupton-7_DR     DNA/Zisupton         (4581)  12278   12226  398182  
  1230   12.0 10.1  7.7  chr11             39865601 39865916  (5618921) C hAT-N69_DR        DNA/hAT-Ac            (289)    984     662  398185  
   279    4.8 51.0  0.0  chr11             39866054 39866157  (5618680) + LINEX-1_DR        Retroposon              479    635   (170)  398186  
  2596    9.8  2.1  0.2  chr11             39866159 39866546  (5618291) C EnSpm-N23_DR      DNA/CMC-EnSpm           (0)    638     244  398187  
  2525    8.7  1.7  3.5  chr11             39866541 39866946  (5617891) + MuDR-1_DR         DNA/MULE-NOF?          5038   5436  (1977)  398188 *
   266   15.2 13.6  3.1  chr11             39866954 39867041  (5617796) + MuDR-1_DR         DNA/MULE-NOF?          5852   5948  (1465)  398189 *
  7887    3.4  0.4  0.4  chr11             39867029 39868003  (5616834) + L1-8_DR           LINE/L1                4266   5240     (8)  398190  
   220   26.2  0.0  8.2  chr11             39867973 39868051  (5616786) + EnSpm-4N3_DR      DNA/CMC-EnSpm          1399   1471  (1027)  398191 *
  2435    6.4  3.9  0.5  chr11             39867999 39868357  (5616480) + MuDR-1_DR         DNA/MULE-NOF?          5933   6303  (1110)  398192  
  3368    3.0  4.2  0.0  chr11             39868360 39868766  (5616071) + hAT-N47_DR        DNA/hAT-Tip100            1    424     (0)  398193  
   994    4.6  0.0  1.5  chr11             39868768 39868899  (5615938) C MuDR-1_DR         DNA/MULE-NOF?        (2248)   5165    5036  398194 *
  1446   10.9  8.3  0.0  chr11             39868888 39869117  (5615720) C EnSpm-N23_DR      DNA/CMC-EnSpm         (389)    249       1  398195  
   619   10.3 21.0  1.5  chr11             39869166 39869332  (5615505) C Mariner-N38_DR    DNA/TcMar-Tc1          (34)    513     315  398196  
   461    6.8  2.6  2.6  chr11             39869265 39869340  (5615497) C hAT-N145_DR       DNA/hAT-Ac            (359)   1232    1157  398197 *
  1609   10.5  0.0  0.0  chr11             39869329 39869547  (5615290) C DNA2-16_DR        DNA                  (4004)  14047   13829  398198  
  1424    8.8 18.0  0.0  chr11             39869535 39869784  (5615053) C Mariner-N38_DR    DNA/TcMar-Tc1         (232)    315      21  398196 *
   505   11.0 13.4  0.0  chr11             39869794 39869875  (5614962) + LINEX-1_DR        Retroposon              713    805     (0)  398199  
   417   24.4 18.1  1.9  chr11             39870288 39870362  (5614475) + hAT-N21B_DR       DNA/hAT-Ac              710   1028   (272)  398200  
   499   17.6 29.0  0.8  chr11             39870363 39870562  (5614275) + hAT5-N2_DR        DNA/hAT-hAT5           1227   1482  (1103)  398201 *
  1313   11.3 30.1  3.9  chr11             39870552 39870563  (5614274) + TDR17B            DNA/Sola-1              396    467  (1079)  398202  
  1397   17.8  4.8  0.0  chr11             39870564 39870832  (5614005) C SINE2-5_DR        SINE/tRNA-V-RTE         (0)    282       1  398203  
  1313   11.3 30.1  3.9  chr11             39870833 39870883  (5613954) + TDR17B            DNA/Sola-1              468    811   (735)  398202  
   313   20.2  2.5  0.0  chr11             39870901 39870979  (5613858) C Mariner-N7_DR     DNA/TcMar              (46)    215     135  398204  
  1116   11.4  2.6  4.8  chr11             39870983 39871175  (5613662) C TDR19C            DNA/hAT-Charlie       (205)    191       3  398205  
   814   21.7  2.6  5.8  chr11             39871176 39871204  (5613633) + Helitron-2_DR     RC/Helitron            9415   9595 (17817)  398206  
  2051    8.2 26.6  0.7  chr11             39871264 39871718  (5613119) C DNA-TA-7_DR       DNA/TcMar-Fot1          (9)    984     413  398207  
   252    5.7 11.4  0.0  chr11             39871723 39871757  (5613080) + DNA-2-2_DR        DNA                      31     69   (338)  398208 *
  2314    5.9  0.3  0.0  chr11             39871733 39872021  (5612816) C DNA-2-2_DR        DNA                   (117)    290       1  398209  
   209   27.2  6.2  0.0  chr11             39871758 39871802  (5613035) C hAT-N53B_DR       DNA/hAT-Ac           (1954)   2222    2138  398210 *
   230   17.4  9.2  2.9  chr11             39871967 39872031  (5612806) + DNA2-14_DR        DNA                    4854   4922  (2700)  398211  
  5678    3.7  0.6  0.0  chr11             39872089 39872763  (5612074) C TDR8D             DNA                     (0)    679       1  398212  
   378   27.0  8.1  1.1  chr11             39872765 39872936  (5611901) + EnSpm-N13_DR      DNA/CMC-EnSpm         18151  18334  (3815)  398213  
   248   24.5  2.0  2.0  chr11             39873399 39873498  (5611339) + Gypsy-31-LTR_DR   LTR/Gypsy                28    127   (827)  398214 *
   286   18.2  1.3  0.0  chr11             39873428 39873504  (5611333) C Polinton-4_DR     DNA/Maverick         (3110)  17177   17100  398215 *
   636   16.2  5.6  1.3  chr11             39873500 39873643  (5611194) C HE1_DR1           SINE/tRNA-V-RTE        (60)    342     193  398216  
   435   20.3  4.6  6.0  chr11             39873509 39873660  (5611177) C ZFERV-2N1-I_DR    LTR/ERV1              (993)   5984    5835  398217 *
   202   13.3  0.0  0.0  chr11             39873643 39873672  (5611165) C DNA-N31_DR        DNA                   (700)   1316    1287  398218 *
   214   17.3  6.4  3.8  chr11             39873887 39873964  (5610873) + DNAX-25B_DR       DNA/Zisupton           1290   1369  (2169)  398219 *
   241   15.9  7.1  1.4  chr11             39873897 39873964  (5610873) + CryptonV-3_DR     DNA/Crypton-V           988   1059 (22394)  398220  
   472   10.8  0.0  0.0  chr11             39873965 39874029  (5610808) + hAT-N55_DR        DNA/hAT-Tip100            1     65  (1856)  398221  
   432    7.2  1.4  1.4  chr11             39874030 39874099  (5610738) C hAT-N203_DR       DNA/hAT-Tip100        (491)   5050    4981  398222  
   227   12.9 16.1  0.0  chr11             39874126 39874187  (5610650) C Dada-tL_DR        DNA/Dada             (8386)   2021    1950  398223  
   432    8.6  1.1 10.2  chr11             39874416 39874597  (5610240) + hAT-N145_DR       DNA/hAT-Ac             1254   1420   (171)  398224 *
   559    4.0  0.0  4.0  chr11             39874446 39874600  (5610237) C DNA-2-32_DR       DNA/CMC-EnSpm?       (3144)   5638    5490  398225 *
  1217    4.8  0.6  1.9  chr11             39874473 39874794  (5610043) + EnSpm-N42_DR      DNA/CMC-EnSpm           546    863   (389)  398226  
   386   16.6  9.3  3.7  chr11             39874598 39874666  (5610171) C Penelope-1_DR     LINE/Penelope        (4138)    290      38  398227 *
   893   18.9  4.5 25.3  chr11             39874601 39874648  (5610189) + Zisupton-6_DR     DNA/Zisupton           8577   9217 (12899)  398228  
  2440   15.7  6.1  1.7  chr11             39874649 39874858  (5609979) + Merlin-1_DR       DNA/Merlin             1549   2152  (8375)  398229  
  2750    6.4  1.0  0.5  chr11             39874859 39875248  (5609589) C Mariner-N38_DR    DNA/TcMar-Tc1         (155)    392       1  398230  
   224    8.5  8.2  3.9  chr11             39875215 39875263  (5609574) C EnSpm-N13_DR      DNA/CMC-EnSpm       (14481)   7668    7618  398231 *
   572   14.5  5.1  0.8  chr11             39875246 39875363  (5609474) + DNA6-1_DR         DNA/hAT-hAT5            139    261   (888)  398232 *
   775   13.4  3.6  5.8  chr11             39875260 39875578  (5609259) + hAT-N126B_DR      DNA/hAT-Ac                4    456   (144)  398233  
   230   18.6  4.1  4.1  chr11             39875534 39875606  (5609231) + DNA6-1_DR         DNA/hAT-hAT5            710    782   (367)  398234 *
  3247    5.1  2.6  0.0  chr11             39875770 39876199  (5608638) + DNA15TA1_DR       DNA/CMC-EnSpm             1    441     (1)  398235  
   818   17.3  1.8  3.6  chr11             39876355 39876522  (5608315) C CryptonV-N1_DR    DNA/Crypton-V        (1911)   8140    7976  398236 *
  1487    8.2 29.2  1.1  chr11             39876379 39876662  (5608175) C SINE2-4_DR        SINE/tRNA-V-RTE         (0)    371       9  398237  
   354   25.6  9.1  4.1  chr11             39876507 39876580  (5608257) C EnSpm-N44_DR      DNA/CMC-EnSpm        (3061)   5591    5400  398238 *
   502   18.3  0.0  4.8  chr11             39876581 39876689  (5608148) C DIRS-1E-LTR_DR    LTR/Ngaro             (394)    296     193  398239  
   526   19.4 10.1  0.0  chr11             39879618 39879756  (5605081) C DNAX-16_DR        DNA                   (103)    320     168  398240  
  7293    2.5  2.4  0.6  chr11             39879855 39880734  (5604103) C MuDR-N1_DR        DNA/MULE-MuDR           (0)    896       1  398241  
   590   12.4  6.0  2.5  chr11             39880735 39880846  (5603991) C DNAX-16_DR        DNA                   (307)    116       1  398240  
  4626   11.7  2.7  0.3  chr11             39881716 39882583  (5602254) + Helitron-4_DR     RC/Helitron           29161  30166  (1702)  398242  
  1466   11.3  1.3  0.0  chr11             39882682 39882912  (5601925) C Merlin-N3_DR      DNA/Merlin              (3)    252      19  398243  
   290   15.2  1.4  6.0  chr11             39882972 39883041  (5601796) + TDR17B            DNA/Sola-1              390    456  (1090)  398244 *
  1688   10.1 18.9  1.1  chr11             39882988 39883309  (5601528) C HE1_DR1           SINE/tRNA-V-RTE        (22)    380       2  398245  
   442   21.6  2.6 11.2  chr11             39883310 39883345  (5601492) C DNAX-23_DR        DNA                  (2535)   9266    9246  398246  
  4306    5.9  3.3  0.8  chr11             39883716 39884297  (5600540) + TDR2              DNA/TcMar-Tc1           342    937     (0)  398247  
   308   17.4 17.3  0.8  chr11             39884308 39884417  (5600420) C CR1-51_DR         LINE/L2                (14)   3055    2928  398248  
   313    5.5 21.8  0.0  chr11             39884425 39884479  (5600358) + EnSpm-N3C_DR      DNA/CMC-EnSpm             1     67   (216)  398249  
  6681   11.0  6.1  1.8  chr11             39884490 39885605  (5599232) C Harbinger-4N1B_DR DNA/PIF-Harbinger       (0)   1163       1  398250  
  2885    6.4 13.8  0.2  chr11             39885618 39886058  (5598779) + hAT-N32_DR        DNA/hAT-Charlie           1    501     (0)  398251  
  1080   12.2  2.9  3.9  chr11             39886059 39886263  (5598574) + EnSpm-N3C_DR      DNA/CMC-EnSpm            81    283     (0)  398252  
   200   13.1  2.1  2.1  chr11             39886296 39886342  (5598495) + DNA-N37_DR        DNA                     621    667     (0)  398253  
   200   20.4  0.0  0.0  chr11             39886349 39886392  (5598445) C DNA-N37_DR        DNA                   (617)     50       7  398254  
   949    8.1  1.0  6.4  chr11             39886447 39886644  (5598193) + hAT-N129_DR       DNA/hAT-Ac                1    188   (576)  398255 *
  2687   10.2  4.9  0.7  chr11             39886612 39887037  (5597800) + hAT-N129_DR       DNA/hAT-Ac              321    764     (0)  398256  
  2544   11.3  1.4  7.0  chr11             39887182 39887665  (5597172) + Kolobok-N10_DR    DNA/Kolobok               1    459   (184)  398257  
  1771   18.9 18.2  3.7  chr11             39887520 39888045  (5596792) C EnSpm-N10_DR      DNA/CMC-EnSpm        (5322)   3986    3387  398258 *
  2314   13.6  2.7  0.0  chr11             39887681 39888047  (5596790) C HE1_DR1           SINE/tRNA-V-RTE        (18)    384       8  398259  
   735   23.9  3.2  5.7  chr11             39887822 39888074  (5596763) C DNAX-25B_DR       DNA/Zisupton         (1040)   2498    2252  398260 *
   516   13.5 15.0  1.5  chr11             39888052 39888171  (5596666) + Kolobok-N10_DR    DNA/Kolobok             452    587    (56)  398261 *
   437    3.9  0.0  0.0  chr11             39888499 39888550  (5596287) C hAT-N38_DR        DNA/hAT-hAT6            (0)   1029     978  398262  
   283    4.9  0.0  0.0  chr11             39888555 39888595  (5596242) C hAT-N38_DR        DNA/hAT-hAT6          (510)    519     479  398262 *
   798    7.9  0.0  0.0  chr11             39888573 39889344  (5595493) + (TTA)n            Simple_repeat             1    891   (435)  398263  
   283    7.6  0.0  4.5  chr11             39888596 39888622  (5596215) C DNA-TA-4_DR       DNA/TcMar            (5069)   4725    4661  398264 *
   451   27.4  0.0  0.0  chr11             39889345 39889523  (5595314) + (CAT)n            Simple_repeat             2    180     (0)  398265  
   798    7.9  0.0  0.0  chr11             39889524 39889898  (5594939) + (TTA)n            Simple_repeat           892   1326     (0)  398263 *
  1820    9.4  3.5  3.8  chr11             39889875 39890162  (5594675) C hAT-N38_DR        DNA/hAT-hAT6          (528)    501     215  398262  
  3426   11.5  2.7  1.6  chr11             39890164 39890711  (5594126) + L2-1_DR           LINE/L2                4432   4985     (0)  398266  
   394   27.2  0.0  9.6  chr11             39890559 39890692  (5594145) + (AACTG)n          Simple_repeat             2    179     (0)  398267 *
   423    0.0  0.0  0.0  chr11             39890693 39890753  (5594084) + (AATTG)n          Simple_repeat             2     62     (0)  398268  
   569   13.5 20.7  0.0  chr11             39890756 39890866  (5593971) C hAT-N38_DR        DNA/hAT-hAT6          (816)    213      80  398262  
   843   13.6  0.7  0.0  chr11             39890868 39891007  (5593830) C TDR24             DNA                   (303)    141       1  398269  
   330   25.7  5.9 14.6  chr11             39891093 39891125  (5593712) + EnSpm-N40B_DR     DNA/CMC-EnSpm          2961   2975  (2532)  398270  
  1414   11.7 12.7  0.3  chr11             39891126 39891400  (5593437) + ANGEL             DNA/Kolobok               1    309     (0)  398271  
   216   12.8  0.0 14.6  chr11             39891359 39891413  (5593424) C DNA2-7_DR         DNA                  (5303)   4347    4300  398272 *
  1554   11.1  0.0  0.9  chr11             39891542 39891769  (5593068) + SINE2-4_DR        SINE/tRNA-V-RTE         143    368     (3)  398273  
   333   22.5  6.6  5.8  chr11             39891731 39891867  (5592970) C Copia-12_DR-LTR   LTR/Gypsy?            (137)    330     193  398274 *
   839   19.8  2.8 22.3  chr11             39891754 39892111  (5592726) + Copia-11B_DR-LTR  LTR/Gypsy?              165    465     (3)  398275  
   226   13.8 11.8  0.8  chr11             39892155 39892264  (5592573) C DNA-N26B_DR       DNA                   (413)    741     620  398276 *
   236    0.0  0.0  0.0  chr11             39892190 39892262  (5592575) C L1-119_DR         LINE/L1              (4072)   1205    1133  398277 *
   255    3.9  0.0  2.6  chr11             39892203 39892281  (5592556) + Mariner-N5_DR     DNA/TcMar               353    429  (8540)  398278  
   752    2.0  4.0  1.0  chr11             39892435 39892533  (5592304) C EnSpm-N60_DR      DNA/CMC-EnSpm         (217)    481     380  398279  
  1937    5.7  2.2  3.4  chr11             39892587 39892910  (5591927) + REX1-1_DR         LINE/Rex-Babar         3133   3590     (0)  398280  
  2006    7.3  2.4  1.8  chr11             39892917 39893249  (5591588) C EnSpm-N60_DR      DNA/CMC-EnSpm         (326)    372      38  398279  
   380   14.3  0.0  0.8  chr11             39893239 39893358  (5591479) C Helitron-2_DR     RC/Helitron         (21281)   6131    6013  398281 *
   560    4.2  0.0  0.0  chr11             39893257 39893376  (5591461) + Zisupton-7_DR     DNA/Zisupton          11420  11539  (5543)  398282  
   227   24.8  0.9  3.6  chr11             39893309 39893320  (5591517) C ERV1-N6-I_DR      LTR/ERV1              (365)   4138    4114  398283 *
   316    7.8  1.6  0.0  chr11             39893321 39893384  (5591453) C IS3EU-1_DR        DNA/IS3EU            (6733)   1971    1907  398284 *
   560    0.0  0.0  0.0  chr11             39893368 39893429  (5591408) C DNA-2-10_DR       DNA/TcMar            (1165)     62       1  398285  
   227   24.8  0.9  3.6  chr11             39893385 39893421  (5591416) C ERV1-N6-I_DR      LTR/ERV1              (365)   4113    4029  398283 *
  1795    5.9 13.6  0.7  chr11             39893525 39893796  (5591041) + DNA-2-25_DR       DNA/CMC-EnSpm             1    307   (289)  398286  
  2314    7.1  0.0  0.7  chr11             39893797 39894095  (5590742) C SINE2-3_DR        SINE/tRNA-V-RTE        (10)    358      62  398287  
   332    9.1  0.0  1.8  chr11             39894108 39894163  (5590674) + DNA-2-25_DR       DNA/CMC-EnSpm           296    350   (246)  398288  
   818    6.4  1.6  0.8  chr11             39894804 39894929  (5589908) C EnSpm-N16_DR      DNA/CMC-EnSpm          (75)    127       1  398289  
   211   27.4  0.0  8.7  chr11             39896319 39896418  (5588419) + EnSpm-N47_DR      DNA/CMC-EnSpm?         2209   2300   (717)  398290 *
   618   14.9 22.1  1.0  chr11             39896403 39896565  (5588272) C DNA11TA1_DR       DNA/CMC-EnSpm           (6)    197       1  398291  
   232   19.2  8.5  0.8  chr11             39897923 39897999  (5586838) C L2-36B_DRe        LINE/L2                (25)    400     343  398292  
   347   22.7  3.0  7.8  chr11             39898084 39898217  (5586620) C Helitron-2_DR     RC/Helitron          (3571)  23841   23714  398293 *
  1984   17.2 25.6  4.0  chr11             39898107 39898801  (5586036) C Merlin-1_DR       DNA/Merlin           (1487)   9040    8202  398294 *
  2401    6.6  3.8  2.6  chr11             39898465 39898806  (5586031) + SINE2-3_DR        SINE/tRNA-V-RTE          23    368     (0)  398295  
  1640   17.5  6.0  9.7  chr11             39898533 39898981  (5585856) C DNAX-23_DR        DNA                  (2082)   9719    9286  398296 *
   245   17.9  0.0  3.6  chr11             39898987 39899044  (5585793) C L2-56_DR          LINE/L2                (29)   1223    1168  398297  
   576   16.8  3.0  3.0  chr11             39899123 39899257  (5585580) + DNA9-6_DR         DNA                    4442   4576  (3308)  398298 *
  1731   13.9 12.6  0.3  chr11             39899147 39899471  (5585366) C HE1_DR1           SINE/tRNA-V-RTE        (28)    374      10  398299  
   706   20.0 18.9 17.9  chr11             39899472 39899905  (5584932) C Helitron-2_DR     RC/Helitron          (3597)  23814   23049  398300 *
  1572   10.3 21.3  0.0  chr11             39899639 39899938  (5584899) C HE1_DR1           SINE/tRNA-V-RTE        (28)    374      11  398301  
   288   18.6  3.4 16.0  chr11             39899944 39900090  (5584747) C L2-13_DRe         LINE/L2                (10)   1864    1772  398302  
   210   16.4  1.6  1.6  chr11             39902151 39902212  (5582625) C BHIKHARI-5-I_DR   LTR/ERV1              (383)   9275    9214  398303  
   238   10.9  0.0  0.0  chr11             39902838 39902883  (5581954) + DNA9-N1_DR        DNA/MULE-NOF           2290   2335  (2681)  398304  
   565   17.4 13.2  1.2  chr11             39902961 39903111  (5581726) C DNA8-25_DR        DNA                  (1779)   2188    2020  398305 *
  1551   12.3  8.3  0.3  chr11             39902977 39903254  (5581583) C HE1_DR1           SINE/tRNA-V-RTE        (25)    377      78  398306  
   222   15.2  0.0  7.5  chr11             39903454 39903510  (5581327) C L2-5_DRe          LINE/L2                 (0)   2227    2175  398307  
   517   24.0  3.7  9.3  chr11             39903767 39903982  (5580855) C Penelope-1_DR     LINE/Penelope         (509)   3937    3733  398308 *
   659   15.7  4.0  5.5  chr11             39903837 39903984  (5580853) + Helitron-N4_DR    RC/Helitron             455    600   (563)  398309 *
  1857    8.7 17.4  0.0  chr11             39903866 39904176  (5580661) C HE1_DR1           SINE/tRNA-V-RTE        (37)    365       1  398310  
  1335   17.2 15.4  2.0  chr11             39904177 39904214  (5580623) C DNA6-6_DR         DNA                  (6734)   4546    4152  398311  
  1033   23.7  9.1  3.6  chr11             39904215 39904308  (5580529) + DNA9-3_DR         DNA/MULE-MuDR?         1359   1805  (9574)  398312  
   508   16.2  1.8  0.9  chr11             39904291 39904402  (5580435) C L1-48_DR          LINE/L1               (338)   5429    5317  398313 *
  1000   13.8 20.3 15.6  chr11             39904403 39904900  (5579937) C Mariner-N38_DR    DNA/TcMar-Tc1           (0)    547      30  398314  
   386   19.6  0.7 14.3  chr11             39904850 39904992  (5579845) + EnSpm-N2_DR       DNA/CMC-EnSpm          3071   3196   (819)  398315 *
   891   19.3 10.4 17.9  chr11             39904901 39904964  (5579873) C MuDR-2_DR         DNA/MULE-MuDR        (7596)  16332   15807  398316  
   204   17.4  3.3  4.5  chr11             39904928 39905017  (5579820) + CryptonV-N4_DR    DNA/Crypton-V          4916   5004  (8489)  398317 *
   268   17.3  9.6  0.0  chr11             39905238 39905289  (5579548) + hAT-N175_DR       DNA/hAT-hAT5              1     57   (653)  398318  
   322   15.4  4.6  0.0  chr11             39905324 39905388  (5579449) + Mariner-N38_DR    DNA/TcMar-Tc1           480    547     (0)  398319  
   201   17.9  0.0  0.0  chr11             39905389 39905427  (5579410) + hAT-N175_DR       DNA/hAT-hAT5            627    665    (45)  398320  
   220   25.9  2.0  8.4  chr11             39906449 39906549  (5578288) C DNA-X-5_DR        DNA/hAT              (1126)     95       1  398321  
   894   15.4  0.0  0.0  chr11             39907228 39907383  (5577454) C EnSpm-N40_DR      DNA/CMC-EnSpm        (1996)   3398    3254  398322  
  1184   17.0 10.1  0.0  chr11             39909092 39909368  (5575469) + ANGEL             DNA/Kolobok               5    309     (0)  398323  
   221   21.5  4.7 12.1  chr11             39909289 39909306  (5575531) + IS3EU-4_DR        DNA/IS3EU              4173   4235 (10794)  398324 *
   313   22.8  1.2  1.2  chr11             39909307 39909386  (5575451) C DNA6-1_DR         DNA/hAT-hAT5          (561)    588     509  398325  
   552   19.8  1.9  4.7  chr11             39909914 39910067  (5574770) + EnSpm-6N1_DR      DNA/CMC-EnSpm          3420   3569  (5667)  398326 *
  1620   18.3  9.4  4.2  chr11             39909975 39910066  (5574771) C EnSpm-N11_DR      DNA/CMC-EnSpm        (1560)   3793    3318  398327  
  2636    6.4  0.0  1.1  chr11             39910067 39910427  (5574410) + HE2_DR            SINE/tRNA-V-RTE           3    359     (4)  398328  
  1728    8.2  6.2  0.0  chr11             39910430 39910672  (5574165) C HE1_DR1           SINE/tRNA-V-RTE       (109)    293      36  398329  
   200   19.5  0.0  0.0  chr11             39910645 39910685  (5574152) + DNA8-10_DR        DNA/hAT-Ac             2751   2791  (1227)  398330 *
   436   23.3 15.1  5.4  chr11             39910789 39911164  (5573673) + hAT-N104_DR       DNA/hAT-Tip100            1    530     (0)  398331  
  1558    5.2  0.0  0.0  chr11             39911177 39911369  (5573468) C LTR-11_DR-LTR     LTR                     (0)    193       1  398332  
   328    0.0  0.0  0.0  chr11             39911370 39911412  (5573425) C LTR-11_DR-I       LTR                     (0)     43       1  398333  
  1602    3.6  0.0  0.0  chr11             39911413 39911605  (5573232) C LTR-11_DR-LTR     LTR                     (0)    193       1  398334  
   633   24.9  2.6  1.6  chr11             39911610 39911801  (5573036) C piggyBac-N9_DR    DNA/PiggyBac          (869)    322     129  398335  
   208   12.9  0.0  5.1  chr11             39911944 39911984  (5572853) + Helitron-1N4_DR   RC/Helitron            1323   1361  (1819)  398336  
   223   11.8  0.0  0.0  chr11             39912388 39912421  (5572416) + LTR-11_DR-I       LTR                       1     34     (9)  398337  
  3959   10.7  1.8  2.1  chr11             39912452 39913073  (5571764) + DIRS-1-LTR_DR     LTR/Ngaro                 1    620     (2)  398338  
   250   14.2  5.5 22.7  chr11             39913124 39913251  (5571586) + hAT-N122_DR       DNA/hAT-Ac               31    140   (437)  398339  
   391    4.7 15.6  0.0  chr11             39913329 39913392  (5571445) C hAT-N32E_DR       DNA/hAT-Charlie        (86)    430     357  398340  
   376   28.1  2.1  4.2  chr11             39913397 39913414  (5571423) C CryptonV-N5_DR    DNA/Crypton-V       (11841)  12696   12600  398341  
  1008    4.1  0.0  0.0  chr11             39913415 39913535  (5571302) + hAT-N127_DR       DNA/hAT-Charlie        5884   6004  (4312)  398342  
   354   23.9  0.7 11.7  chr11             39913446 39913460  (5571377) + hAT-N154_DR       DNA/hAT-Tip100          248    278  (1117)  398343 *
   517   14.1  0.0  0.0  chr11             39913461 39913545  (5571292) C EnSpm-N36_DR      DNA/CMC-EnSpm        (2157)   1068     984  398322  
   354   23.9  0.7 11.7  chr11             39913546 39913587  (5571250) + hAT-N154_DR       DNA/hAT-Tip100          279    375  (1020)  398343  
  1330   17.0  7.9  1.0  chr11             39913776 39914055  (5570782) C Helitron-2_DR     RC/Helitron          (4001)  23411   23113  398344 *
  2260    7.5 10.4  0.8  chr11             39913809 39914143  (5570694) C SINE2-3_DR        SINE/tRNA-V-RTE         (1)    367       1  398345  
  1392   17.9 10.7  3.2  chr11             39914144 39914184  (5570653) + DNA8-28_DR        DNA/hAT                3385   3452  (3690)  398346  
   200   14.3  3.5  1.7  chr11             39914146 39914202  (5570635) + hAT-N122_DR       DNA/hAT-Ac              520    577     (0)  398347 *
  4622    9.2  3.4  1.3  chr11             39914226 39914966  (5569871) C DNA-TA-1_DR       DNA/CMC-EnSpm           (9)    803      48  398348  
   909   11.1 17.3  1.4  chr11             39914917 39915107  (5569730) + L1-17_DR          LINE/L1                5370   5590     (3)  398349 *
   424   10.5  6.6  0.0  chr11             39915096 39915171  (5569666) C DNA11TA1B_DR      DNA/CMC-EnSpm         (122)     81       1  398350 *
  3177    7.8 18.9  0.0  chr11             39915175 39915705  (5569132) C DNA-TA-1_DR       DNA/TcMar-Tc1         (181)    631       1  398351  
  3863    8.4  5.1  0.3  chr11             39915709 39916294  (5568543) C DNA-TA-1_DR       DNA/CMC-EnSpm         (181)    631      18  398352  
   217   23.9  1.1  3.4  chr11             39917061 39917085  (5567752) C Zisupton-6_DR     DNA/Zisupton         (5486)  16630   16543  398353  
   240   15.8  7.7  2.9  chr11             39917086 39917150  (5567687) + Helitron-N2_DR    RC/Helitron            2156   2223   (240)  398354  
   370    6.0  0.0  0.0  chr11             39918037 39918086  (5566751) + DNA-2-30_DR       DNA                       1     50   (338)  398355  
   607   16.7  0.0  0.0  chr11             39918088 39918189  (5566648) + hAT-N52_DR        DNA/hAT-Ac                1    102   (719)  398356 *
  2507   11.1  1.3  8.1  chr11             39918188 39918634  (5566203) + LOOPERN5_DR       DNA/Kolobok-T2          812   1230     (7)  398357  
  6785    4.9  7.5  2.7  chr11             39918635 39919661  (5565176) C DNA6-8B_DR        DNA                     (0)   2672    1598  398358  
  2701   10.4  0.4  8.1  chr11             39919671 39920120  (5564717) C LOOPERN5_DR       DNA/PiggyBac           (90)   1147     730  398359  
  1709    4.2 17.9  1.0  chr11             39920119 39920380  (5564457) C LOOPERN5_DR       DNA/PiggyBac          (931)    306       1  398359 *
  1939   14.6  1.4  3.8  chr11             39920396 39920744  (5564093) C Harbinger-8N2_DR  DNA/PIF-Harbinger       (0)    548     208  398360  
  2653   12.3 13.3  1.5  chr11             39920754 39921240  (5563597) C Harbinger-8N2_DR  DNA/PIF-Harbinger       (4)    544       1  398361  
   759   27.1  0.0  0.6  chr11             39921255 39921432  (5563405) C Harbinger-8N2_DR  DNA/PIF-Harbinger     (371)    177       1  398360  
  1144   10.1  0.6  0.6  chr11             39921433 39921610  (5563227) + LINEX-1_DR        Retroposon              418    595   (210)  398362  
  2126    5.7  6.3  1.3  chr11             39921627 39921927  (5562910) C EnSpm-N6_DR       DNA/CMC-EnSpm?         (30)    316       1  398363  
   318   13.0  0.0 16.5  chr11             39921928 39922002  (5562835) C DNA-2-30_DR       DNA                   (321)     67       6  398364  
   216   21.8  4.9  4.9  chr11             39923391 39923472  (5561365) C DNA9TA1_DR        DNA/CMC-EnSpm        (1154)   2179    2098  398365  
   205   20.6  3.8  7.9  chr11             39923403 39923481  (5561356) C Harbinger-N12_DR  DNA/PIF-Harbinger     (220)    482     407  398366 *
   216   29.1  0.0  0.0  chr11             39925889 39925943  (5558894) + L1-56_DR          LINE/L1                4836   4890    (92)  398367  
   213   15.5  1.0  0.0  chr11             39926449 39926545  (5558292) C hAT-30N1_DR       DNA/hAT-Ac            (618)   1415    1318  398368  
   211   15.9  6.8  0.0  chr11             39927040 39927083  (5557754) + Merlin-2_DR       DNA/Merlin             7433   7479  (6442)  398369 *
  1996    8.7 14.0  0.5  chr11             39927056 39927449  (5557388) C TDR7              DNA                     (0)    541      95  398370  
  1082   10.0  5.6  0.0  chr11             39927451 39927681  (5557156) + EnSpm-N13_DR      DNA/CMC-EnSpm          8035   8278 (13871)  398371  
   965   12.5  1.9  8.9  chr11             39927453 39927716  (5557121) C Helitron-4_DR     RC/Helitron         (18220)  13648   13402  398372 *
   910   18.6  0.6  7.3  chr11             39927460 39927775  (5557062) + Zisupton-6_DR     DNA/Zisupton           8713   8908 (13208)  398373 *
   553   13.4  0.0  2.2  chr11             39927660 39927796  (5557041) + hAT-N70_DR        DNA/hAT?                540    673   (652)  398374 *
   542   21.7  0.5  1.9  chr11             39927776 39927812  (5557025) C Kolobok-4_DR      DNA/Kolobok-T2       (1452)   5179    4967  398375 *
   203   24.6  9.2  6.7  chr11             39928047 39928177  (5556660) + DNA-6-N5B_DR      DNA                    2403   2536   (987)  398376 *
  1830    8.7  4.0  1.5  chr11             39928079 39928406  (5556431) C Tx1-34_DR         LINE/L1-Tx1            (33)   5419    5084  398377  
   291   14.6  4.7 12.9  chr11             39928476 39928625  (5556212) + RTEX-2_DR         LINE/RTE-X             3050   3188    (72)  398378  
   283   20.0  8.6  1.1  chr11             39928612 39928692  (5556145) + CryptonV-N5_DR    DNA/Crypton-V          4723   4809 (19728)  398379 *
   506   12.2  1.2  0.0  chr11             39928623 39928704  (5556133) + hAT-N137_DR       DNA/hAT-Ac             2631   2713   (858)  398380  
   350   17.6  0.0  0.0  chr11             39928690 39928757  (5556080) + RTEX-2_DR         LINE/RTE-X             3177   3244    (16)  398378 *
  4276    6.8  7.2  0.1  chr11             39929533 39930183  (5554654) C hAT-N75_DR        DNA/hAT-Charlie         (0)   1327     631  398381  
  9270    4.1  2.3  0.0  chr11             39930187 39931315  (5553522) + TDR8              DNA/PIF-Harbinger         1   1155     (0)  398382  
   326    2.6  0.0  0.0  chr11             39931283 39931320  (5553517) C Harbinger-2_DR    DNA/PIF-Harbinger    (4289)     38       1  398383 *
  4548    7.7  2.2  0.3  chr11             39931321 39931941  (5552896) C hAT-N75_DR        DNA/hAT-Charlie       (694)    633       1  398381  
   473   23.2 14.8  1.6  chr11             39932014 39932236  (5552601) C ANGEL             DNA/Kolobok             (0)    309      58  398384  
  1951   10.8  5.0  7.5  chr11             39932269 39932689  (5552148) C HATN10_DR         DNA/hAT-Ac              (1)    454      44  398385  
   536   13.7  1.0  5.2  chr11             39932715 39932814  (5552023) C TDR22             DNA                     (0)   1255    1160  398386  
  1177    7.6  2.9  3.9  chr11             39933104 39933308  (5551529) + DNA11TA1B_DR      DNA/CMC-EnSpm             1    203     (0)  398387  
  2354   14.3 21.8  1.4  chr11             39933847 39934419  (5550418) + Kolobok-1N2_DR    DNA/Kolobok-T2            3    690     (0)  398388  
   263   17.4  1.2 13.6  chr11             39934827 39934999  (5549838) C EnSpm-8_DR        DNA/CMC-EnSpm        (8044)   1397    1244  398389 *
   342    6.8  2.8  6.6  chr11             39934877 39934920  (5549917) + EnSpm-N11_DR      DNA/CMC-EnSpm           430    565  (4788)  398390  
   572    2.7  0.0  0.0  chr11             39934927 39935001  (5549836) C hAT-N127_DR       DNA/hAT-Charlie      (8145)   2171    2097  398391  
   384    2.3  0.0  0.0  chr11             39934932 39935019  (5549818) + Helitron-4_DR     RC/Helitron           11857  11944 (19924)  398392 *
   303   10.8  2.3  5.7  chr11             39934933 39935060  (5549777) + Gypsy-226_DR-LTR  LTR/Gypsy               730    853   (163)  398393 *
   348    1.0  0.0  1.0  chr11             39935002 39935017  (5549820) C Merlin-1_DR       DNA/Merlin           (2356)   8150    8076  398394  
   373   15.0  0.0  6.9  chr11             39935976 39936068  (5548769) + hAT-27N1_DR       DNA/hAT-Ac              475    561   (170)  398395  
   352   23.0  7.7  9.9  chr11             39936185 39936483  (5548354) + L2-57_DR          LINE/L2                 748   1040     (3)  398396  
   267   17.0  5.1  4.0  chr11             39936488 39936585  (5548252) + hAT-27N1_DR       DNA/hAT-Ac              619    717    (14)  398397  
   419   14.5  0.0  0.0  chr11             39937008 39937076  (5547761) + CR1-37_DR         LINE/L2                2621   2689    (28)  398398  
   351   11.8  0.0  7.3  chr11             39937118 39937190  (5547647) C L2-5_DRe          LINE/L2                (17)   2210    2143  398399  
  2432   10.8 19.9  0.5  chr11             39937201 39937712  (5547125) C TDR25             DNA/hAT-Charlie         (0)    611       1  398400  
   209   19.3  1.1 12.9  chr11             39937727 39937745  (5547092) C CryptonV-N3_DR    DNA/Crypton-V        (1797)  18866   18782  398401  
   280   17.8  2.6  4.0  chr11             39937746 39937821  (5547016) + DNA8-25_DR        DNA                    1064   1138  (2829)  398402  
  1015   12.1  0.6  4.8  chr11             39938021 39938194  (5546643) + hAT-N52_DR        DNA/hAT-Ac                3    169   (652)  398403  
   527   31.7  2.1  0.8  chr11             39938182 39938194  (5546643) + DNA-6-N5B_DR      DNA                    1726   1783  (1740)  398404 *
  1439    8.8  0.0  0.0  chr11             39938195 39938386  (5546451) + HATN4_DR          DNA/hAT-Charlie           1    192     (0)  398405  
  1017   11.9  0.6  1.2  chr11             39938387 39938551  (5546286) + hAT-N52_DR        DNA/hAT-Ac              162    325   (496)  398406  
   527   31.7  2.1  0.8  chr11             39938387 39938423  (5546414) + DNA-6-N5B_DR      DNA                    1784   1970  (1553)  398404 *
  5961    1.9  0.1  0.0  chr11             39938556 39939233  (5545604) C TDR8D             DNA                     (0)    679       1  398407  
  1250   11.2 38.9  0.2  chr11             39939234 39939572  (5545265) + hAT-N52_DR        DNA/hAT-Ac              352    821     (0)  398408  
  2986    5.9  0.5  0.7  chr11             39939700 39940111  (5544726) + DNA8-7_DR         DNA/hAT-Ac                5    415   (169)  398409  
  1542   11.2  0.3  8.0  chr11             39940105 39940386  (5544451) C CryptonV-1_DR     DNA/Crypton-V        (3250)  14623   14362  398410 *
  1924    7.2 27.4  0.0  chr11             39940388 39940694  (5544143) C HarbingerN6_DR    DNA/PIF-Harbinger       (2)    391       1  398411  
  1650    9.8  0.0  0.0  chr11             39940695 39940915  (5543922) C CryptonV-1_DR     DNA/Crypton-V        (3508)  14365   14145  398410  
  1138    3.8  6.9  0.0  chr11             39940915 39941074  (5543763) + DNA8-7_DR         DNA/hAT-Ac              413    583     (1)  398412 *
   239   12.5  0.0  0.0  chr11             39941074 39941089  (5543748) + Helitron-1_DR     RC/Helitron            5169   5184 (21116)  398413 *
  1913    8.3 17.9  0.3  chr11             39941090 39941402  (5543435) C hAT-N51_DR        DNA/hAT-Ac              (0)    368       1  398414  
  1143    9.2  9.2 13.8  chr11             39941865 39941888  (5542949) C CryptonV-N5_DR    DNA/Crypton-V       (16754)   7783    7598  398415  
  1990    7.1  2.2  0.7  chr11             39941889 39942156  (5542681) + L2-1_DR           LINE/L2                4714   4985     (0)  398416  
  1143    9.2  9.2 13.8  chr11             39942157 39942167  (5542670) C CryptonV-N5_DR    DNA/Crypton-V       (16754)   7597    7493  398415  
   763   21.3  3.9  1.4  chr11             39942339 39942383  (5542454) + CryptonV-N2_DR    DNA/Crypton-V          2750   2799 (13839)  398417  
  3342   11.6 10.9  1.7  chr11             39942384 39942979  (5541858) + HarbingerN1_DR    DNA/PIF-Harbinger         1    650     (0)  398418  
   368   10.6  4.5  1.4  chr11             39943047 39943113  (5541724) + DNA11TA1_DR       DNA/CMC-EnSpm            13     81   (122)  398419  
   895   17.2  6.5  2.1  chr11             39943114 39943297  (5541540) C SINE2-1_DR        SINE/tRNA               (0)    198       7  398420  
   620   10.5  8.6  0.0  chr11             39943319 39943423  (5541414) + DNA11TA1_DR       DNA/CMC-EnSpm            84    197     (6)  398421  
  2351   12.0  3.4  0.8  chr11             39943523 39943900  (5540937) + L1-116_DR         LINE/L1                2576   2963    (40)  398422  
  6401    1.6  4.5  0.0  chr11             39943937 39944688  (5540149) + DNA2-2_DR         DNA                       1    786     (0)  398423  
  3464    7.5  4.1  1.9  chr11             39944703 39945215  (5539622) + TDR2              DNA/TcMar-Tc1           412    935     (2)  398424  
   384   18.1  0.0  0.0  chr11             39945241 39945312  (5539525) C ASAT_CY           Satellite              (87)    175     104  398425  
   272   21.3  3.3  0.0  chr11             39945356 39945416  (5539421) + Mariner-N31_DR    DNA/TcMar-Tc1           415    477    (63)  398426  
   477    1.8  0.0  0.0  chr11             39946097 39946152  (5538685) + DNA4-1B_DR        DNA/Sola-2              559    614     (0)  398427  
   360    8.5  0.0  3.4  chr11             39946102 39946162  (5538675) C Helitron-1_DR     RC/Helitron         (14981)  11319   11261  398428 *
   711   23.8  7.8  0.4  chr11             39946313 39946531  (5538306) + I-3_DR            LINE/I                 4870   5104   (322)  398429  
   649   21.5  1.0  1.0  chr11             39946506 39946702  (5538135) C Zisupton-6_DR     DNA/Zisupton        (13260)   8856    8660  398430 *
   889    4.6 13.3  0.0  chr11             39946531 39946703  (5538134) C DNA8-25_DR        DNA                  (3145)    822     627  398431  
   630   20.8  4.6  0.0  chr11             39946704 39946727  (5538110) + Zisupton-7_DR     DNA/Zisupton          12309  12514  (4568)  398432  
   370   15.2  1.5  0.0  chr11             39946708 39946773  (5538064) + I-3_DR            LINE/I                 5121   5187   (239)  398429 *
   282   22.1  4.3  2.5  chr11             39946775 39946890  (5537947) + I-3_DR            LINE/I                 5293   5410    (16)  398429  
  1100   21.7  4.7  2.6  chr11             39947045 39947384  (5537453) + I-3_DR            LINE/I                 5064   5410    (16)  398433  
   676   19.4 16.3  3.1  chr11             39947477 39947678  (5537159) + I-3_DR            LINE/I                 5028   5255   (171)  398434  
   640    5.3  6.3  7.1  chr11             39947692 39947833  (5537004) C L1-118_DR         LINE/L1                (10)   3597    3457  398435  
   471   15.1  5.5 11.0  chr11             39947863 39947997  (5536840) C DIRS-1F-LTR_DR    LTR/Ngaro               (0)    685     577  398436  
  1166   22.4 10.9  5.8  chr11             39948015 39948455  (5536382) + DNA-8-24_DR       DNA/hAT-Tip100         1322   1783     (0)  398437  
   303   21.5 18.3  0.0  chr11             39948466 39948558  (5536279) + hAT-N22B_DR       DNA/hAT-Ac              802    911   (468)  398438 *
   546    7.5  2.5  0.0  chr11             39948483 39948562  (5536275) C TDR19C            DNA/hAT-Charlie       (235)    161      80  398439  
   223   23.7  2.6  2.6  chr11             39948494 39948571  (5536266) + DNA-6-N5B_DR      DNA                    1784   1861  (1662)  398440 *
   283   29.4 11.3  2.3  chr11             39948625 39948899  (5535938) C Tx1-45_DR         LINE/L1-Tx1           (327)   5221    4923  398441  
   602   12.8  0.0  0.0  chr11             39948915 39949000  (5535837) C TDR19C            DNA/hAT-Charlie       (310)     86       1  398442  
  1174    8.2 38.3  1.7  chr11             39949001 39949298  (5535539) + Kolobok-N6_DR     DNA/Kolobok-T2?          55    459     (8)  398443  
   421   25.7  1.0  0.0  chr11             39949001 39949015  (5535822) + DNA2-16_DR        DNA                   13948  14049  (4002)  398444 *
  3194    9.6  5.9  0.4  chr11             39949764 39950274  (5534563) C DNA-8-28_DR       DNA/hAT-Tip100?        (43)    539       1  398445  
   823   13.6  3.4  0.7  chr11             39950319 39950335  (5534502) C CryptonV-N4_DR    DNA/Crypton-V        (4458)   9035    8884  398446  
   921    8.4  3.0  0.0  chr11             39950336 39950466  (5534371) C SINE2-3_DR        SINE/tRNA-V-RTE       (233)    135       1  398447  
   427   16.5 10.6  0.0  chr11             39950393 39950477  (5534360) + EnSpm-N11_DR      DNA/CMC-EnSpm          2899   2992  (2361)  398448 *
   481   21.1  7.7  1.4  chr11             39950472 39950600  (5534237) C hAT-N109_DR       DNA/hAT-Ac            (485)    168      32  398449  
  2750   16.1 21.2  0.3  chr11             39950601 39951231  (5533606) C DNA-1-3B_DR       DNA/PIF-Harbinger       (0)    763       1  398450  
  4038   14.1 12.2  2.1  chr11             39951347 39952260  (5532577) + DNA-5-5_DR        DNA/hAT                   1   1005   (348)  398451  
   590    1.6  0.0  0.0  chr11             39952261 39952323  (5532514) + HATN11B_DR        DNA/hAT                   1     63   (627)  398452  
   397   19.6  1.2  9.9  chr11             39952324 39952424  (5532413) C DNA-8-23_DR       DNA/hAT                 (0)    811     661  398453 *
  3453    8.8  4.1 11.2  chr11             39952415 39953118  (5531719) + HATN11B_DR        DNA/hAT                  32    690     (0)  398454  
  2029    9.7  3.8  0.3  chr11             39953119 39953437  (5531400) + hAT-N188_DR       DNA/hAT-hAT5           1241   1570   (398)  398455  
  1141   10.2  1.8  0.0  chr11             39954671 39954836  (5530001) C EXPANDER1_DR      LINE/RTE-BovB           (3)   3362    3194  398456  
  8416    2.0  1.3  0.1  chr11             39954837 39955806  (5529031) + hAT-N30_DR        DNA/hAT-Ac                1    982     (0)  398457  
  2840   10.1  5.3  0.0  chr11             39955807 39956224  (5528613) C EXPANDER1_DR      LINE/RTE-BovB         (164)   3201    2762  398456  
  1239    9.2  6.3  0.0  chr11             39956526 39956732  (5528105) + piggyBac-N2_DR    DNA/PiggyBac              1    220   (316)  398458  
  1848    6.5  4.6  0.0  chr11             39956771 39957028  (5527809) C Tc1-7_DR          DNA/TcMar-Tc1           (0)   1646    1377  398459  
   322    9.3  0.0  0.0  chr11             39957029 39957071  (5527766) + hAT-N61_DR        DNA/hAT-Tip100            1     43   (482)  398460  
  2167   11.7  9.6  0.7  chr11             39957074 39957488  (5527349) + HATN10_DR         DNA/hAT-Ac                3    454     (1)  398461  
   480   13.9  1.9  5.8  chr11             39957489 39957595  (5527242) + hAT-N61_DR        DNA/hAT-Tip100           35    137   (388)  398462  
   362   17.6  0.0  0.0  chr11             39957596 39957646  (5527191) + SINE3-1a          SINE/5S-Deu-L2          129    179   (391)  398463  
   300   27.4  1.0  1.0  chr11             39957633 39957643  (5527194) + DNA8-26_DR        DNA                    1530   1540  (2990)  398464 *
  1415    5.9  4.8  0.0  chr11             39957644 39957829  (5527008) + hAT-N4C_DR        DNA/hAT-Charlie           1    195     (0)  398465  
  2207    8.6 12.5  1.0  chr11             39957830 39958179  (5526658) + SINE3-1a          SINE/5S-Deu-L2          169    558    (12)  398466  
  1179   11.7 12.0  0.7  chr11             39958185 39958443  (5526394) + piggyBac-N2_DR    DNA/PiggyBac            249    536     (0)  398467  
  1410    7.8 23.4  0.6  chr11             39959982 39960238  (5524599) C L2-5_DRe          LINE/L2                (11)   2216    1902  398468  
  4451    9.1  2.4 14.9  chr11             39960457 39961376  (5523461) C L1-30_DR          LINE/L1                (17)   5655    4836  398469  
  3756    6.0 14.7  1.6  chr11             39961724 39962269  (5522568) C DNA-8-11_DR       DNA/hAT-Ac              (0)    961     346  398470  
  2108   19.1  8.9  7.0  chr11             39962270 39962395  (5522442) C EnSpm-3_DR        DNA/CMC-EnSpm        (6806)   1642     959  398471  
   420   13.0  0.0  0.0  chr11             39962398 39962466  (5522371) C HATN10_DR         DNA/hAT-Ac             (33)    422     354  398472  
   674    9.9 16.4  2.0  chr11             39962467 39962600  (5522237) + HARBINGERN2C_DR   DNA/PIF-Harbinger         1    153   (790)  398473 *
  1320    7.2  0.5  1.6  chr11             39962600 39962783  (5522054) + HARBINGERN2B_DR   DNA/PIF-Harbinger       284    465   (334)  398474 *
  1966    2.9  2.1  0.8  chr11             39962779 39963019  (5521818) + L2-1_DR           LINE/L2                4696   4939    (46)  398475  
  6916    3.3  7.9  0.6  chr11             39963020 39963904  (5520933) C hAT-N34_DR        DNA/hAT-Ac              (0)    949       1  398476  
   466    0.0  0.0  0.0  chr11             39963905 39963958  (5520879) + L2-1_DR           LINE/L2                4932   4985     (0)  398477  
   374   14.1  1.4  0.0  chr11             39963959 39963974  (5520863) C DNA8-25_DR        DNA                  (2846)   1121    1050  398478 *
   979   10.0  9.3  7.1  chr11             39963965 39964158  (5520679) + HARBINGERN2B_DR   DNA/PIF-Harbinger       474    671   (128)  398479  
  1095   11.9  0.6  1.9  chr11             39964178 39964340  (5520497) + DIRS-4N2-LTR_DR   LTR/Ngaro               218    378     (9)  398480  
  3048    7.2  9.7  1.7  chr11             39964439 39964925  (5519912) C TDR1              DNA/TcMar-Tc1         (714)    915       1  398481  
   579   14.9 20.1  0.0  chr11             39964959 39965092  (5519745) C hAT-N126B_DR      DNA/hAT-Ac            (438)    162       2  398482  
   453   20.0  6.2  2.6  chr11             39965093 39965203  (5519634) C Harbinger-N23_DR  DNA/PIF-Harbinger     (131)    306     192  398483  
   226   15.1  5.5  3.6  chr11             39965303 39965357  (5519480) + Helitron-1_DR     RC/Helitron           14971  15026 (11274)  398484  
  4433    5.0 17.1  1.2  chr11             39966585 39967326  (5517511) C hAT-N75_DR        DNA/hAT-Charlie        (10)   1317     459  398485  
  2478    6.2 20.3  1.4  chr11             39967322 39967744  (5517093) + HATN3B_DR         DNA/hAT-Tip100          262    763   (216)  398486 *
  7579    6.0  0.4  3.6  chr11             39967745 39968781  (5516056) + piggyBac-N1_DR    DNA/PiggyBac              1   1005     (0)  398487  
  1714    5.0  0.0  1.8  chr11             39968782 39969005  (5515832) + HATN3B_DR         DNA/hAT-Tip100          760    979     (0)  398488  
   226   19.2  9.8  4.7  chr11             39969456 39969472  (5515365) C Dada-tL_DR        DNA/Dada             (3163)   7244    7200  398489  
   320    9.6  0.0  0.0  chr11             39969473 39969524  (5515313) + (CAT)n            Simple_repeat             3     54     (0)  398490  
   226   19.2  9.8  4.7  chr11             39969525 39969537  (5515300) C Dada-tL_DR        DNA/Dada             (3163)   7199    7159  398489  
  1091   17.5 13.6  2.2  chr11             39969584 39969869  (5514968) + Kolobok-N5_DR     DNA/Kolobok-T2?          18    335   (150)  398491  
   262   14.5 11.3  0.0  chr11             39969874 39969933  (5514904) + Kolobok-N5_DR     DNA/Kolobok-T2?         381    447    (38)  398492  
   431   16.8  8.2  1.9  chr11             39969934 39970030  (5514807) + HATN13B_DR        DNA/hAT-Ac                1    103   (802)  398493  
   353    6.5  0.0  0.0  chr11             39970032 39970077  (5514760) + Kolobok-N2C_DR    DNA/Kolobok-T2          372    417   (701)  398494  
   267   13.2  1.9  0.0  chr11             39970080 39970132  (5514705) + TZF28B            DNA/TcMar-Tc1           147    200  (1414)  398495 *
  3234   10.0  0.8  0.5  chr11             39970113 39970862  (5513975) + TZF28B            DNA/TcMar-Tc1           409   1614     (0)  398496  
   605   22.3  0.9 21.1  chr11             39971009 39971241  (5513596) + DNA-3-6B_DR       DNA/Zator?              140    333    (22)  398497  
  5980    6.9  8.6  0.6  chr11             39971901 39972763  (5512074) + TDR2              DNA/TcMar-Tc1             7    937     (0)  398498  
   224   24.0  0.7  8.2  chr11             39973437 39973449  (5511388) C ENSPM-6_DR        DNA/CMC-EnSpm         (810)  31806   31784  398499  
   247   20.0  5.3  0.0  chr11             39973450 39973524  (5511313) C Rex1-31_DRe       LINE/Rex-Babar        (392)   3141    3063  398500 *
  1181   17.3  0.3  2.0  chr11             39973474 39973505  (5511332) + (TCTG)n           Simple_repeat             1    187   (839)  398501  
   387   29.9  0.0  0.7  chr11             39973506 39973950  (5510887) C Zisupton-6_DR     DNA/Zisupton        (12629)   9487    9250  398502  
   224   24.0  0.7  8.2  chr11             39973525 39973581  (5511256) C ENSPM-6_DR        DNA/CMC-EnSpm         (810)  31783   31672  398499 *
   526   24.9  4.9  3.3  chr11             39973674 39973684  (5511153) C HAT1_DR           DNA/hAT-Ac           (2645)    647     636  398503  
   258   30.3  9.4  2.5  chr11             39973685 39973951  (5510886) C Polinton-4_DR     DNA/Maverick         (7591)  12696   12412  398504 *
  1064   11.7  0.0  0.3  chr11             39973938 39974059  (5510778) + (TCTA)n           Simple_repeat             1    375    (65)  398505  
   526   24.9  4.9  3.3  chr11             39973952 39974161  (5510676) C HAT1_DR           DNA/hAT-Ac           (2645)    635     386  398503 *
   488   24.0 13.4  0.1  chr11             39974060 39974360  (5510477) C Polinton-4_DR     DNA/Maverick         (7446)  12841   12410  398506 *
   469   23.4  2.9  6.9  chr11             39974219 39974518  (5510319) C HAT1_DR           DNA/hAT-Ac           (2632)    660     387  398507 *
   203   33.2  0.0  4.5  chr11             39974222 39974239  (5510598) C Zisupton-6_DR     DNA/Zisupton        (13261)   8855    8799  398508 *
   849   16.0  0.8  8.3  chr11             39974240 39974490  (5510347) + Ginger1-N1_DR     DNA/Ginger-1            288    449  (2209)  398509  
   530   22.3  0.7  7.1  chr11             39974350 39974385  (5510452) C ERV1-N3-I_DR      LTR/ERV1              (824)   3767    3671  398510 *
  1064   11.7  0.0  0.3  chr11             39974361 39974379  (5510458) + (TCTA)n           Simple_repeat           376    440     (0)  398505  
  1181   17.3  0.3  2.0  chr11             39974380 39974517  (5510320) + (TCTG)n           Simple_repeat           188   1026     (0)  398501  
   422   21.7  0.0  5.0  chr11             39974386 39974411  (5510426) + (TG)n             Simple_repeat             1    177     (0)  398511 *
   203   33.2  0.0  4.5  chr11             39974491 39974571  (5510266) C Zisupton-6_DR     DNA/Zisupton        (13261)   8798    8521  398508  
   530   22.3  0.7  7.1  chr11             39974575 39974606  (5510231) C ERV1-N3-I_DR      LTR/ERV1              (824)   3670    3577  398510  
   590   12.2 24.0  1.3  chr11             39974941 39975065  (5509772) C HATN12_DR         DNA/hAT-Ac              (0)    579     427  398512  
   204   15.1  1.8  2.8  chr11             39975647 39975661  (5509176) + EnSpm-N42B_DR     DNA/CMC-EnSpm          1290   1397  (2907)  398513  
   267   11.0  0.0  3.3  chr11             39975662 39975755  (5509082) + piggyBac-N5_DR    DNA/PiggyBac?          1140   1230   (906)  398514  
   231    4.2  0.0  4.2  chr11             39975693 39975766  (5509071) + hAT-N155_DR       DNA/hAT-Tip100          200    270   (318)  398515 *
   201    5.0  3.7  2.4  chr11             39975695 39975776  (5509061) + Harbinger-1_DR    DNA/PIF-Harbinger       802    884  (3025)  398516 *
   295   13.2  4.8  0.0  chr11             39975707 39975789  (5509048) C DNA8-25_DR        DNA                  (1617)   2350    2264  398517  
   234   10.7  1.0  9.5  chr11             39975790 39975809  (5509028) C piggyBac-N5_DR    DNA/PiggyBac?         (909)   1227    1133  398518  
  1368    9.8  1.4  1.9  chr11             39976078 39976286  (5508551) + LINEX-1_DR        Retroposon              171    378   (427)  398519  
   939   11.3  2.7  0.0  chr11             39976285 39976434  (5508403) + DIRS-1-LTR_DR     LTR/Ngaro                11    164   (458)  398520 *
  1177   14.7 11.2  0.0  chr11             39976702 39976933  (5507904) C Mariner-N38_DR    DNA/TcMar-Tc1           (0)    547     290  398521  
 11328    2.8  3.5 12.0  chr11             39976934 39978656  (5506181) + hAT-N41B_DR       DNA/hAT-Ac                1   1592     (0)  398522  
   212   21.3  7.0  6.0  chr11             39978610 39978641  (5506196) C DNAX-23_DR        DNA                  (3348)   8453    8341  398523 *
   305    7.9 21.2  5.4  chr11             39978642 39978721  (5506116) C Merlin-1_DR       DNA/Merlin           (8024)   2503    2412  398524 *
   366   15.1  0.0  4.1  chr11             39978661 39978736  (5506101) C hAT-N21B_DR       DNA/hAT-Ac            (331)    970     898  398525  
   954   24.0  8.6  4.3  chr11             39978870 39979274  (5505563) + Rex1-40_DRe       LINE/Rex-Babar         2917   3338    (11)  398526  
   592    9.8  1.2  2.3  chr11             39979468 39979599  (5505238) + DNA8-25_DR        DNA                     589    721  (3246)  398527  
   395    8.0  1.6  0.8  chr11             39979491 39979616  (5505221) C P-1_DR            DNA/P                (2582)   7386    7260  398528 *
   402    3.6  0.9  0.0  chr11             39979515 39979624  (5505213) + Helitron-4_DR     RC/Helitron           11833  11943 (19925)  398529  
   376    5.7  1.6  0.0  chr11             39979517 39979638  (5505199) C hAT-N134B_DR      DNA/hAT?              (126)    800     677  398530 *
  2359    7.6  2.8  0.3  chr11             39979898 39980215  (5504622) + HE2_DR            SINE/tRNA-V-RTE          11    336    (27)  398531  
   568   12.2  6.6  4.9  chr11             39980141 39980261  (5504576) + EnSpm-N11_DR      DNA/CMC-EnSpm          3699   3821  (1532)  398532 *
   211   11.3  5.3  6.7  chr11             39980579 39980654  (5504183) C Zisupton-3_DR     DNA/Zisupton          (731)   7224    7150  398533 *
   257   13.4  1.4  2.9  chr11             39980594 39980662  (5504175) + hAT-N107_DR       DNA/hAT-Ac              441    508   (500)  398534  
   214   16.3  1.0  6.5  chr11             39980602 39980700  (5504137) C EnSpm-10_DR       DNA/CMC-EnSpm         (472)   5833    5760  398535 *
   284   10.3  1.7  0.0  chr11             39980620 39980677  (5504160) C Helitron-N2_DR    RC/Helitron           (946)   1517    1459  398536  
   208   20.6  1.9  3.9  chr11             39980678 39980725  (5504112) C DNA-6-N5B_DR      DNA                  (2385)   1138    1035  398537  
  9868    4.0  0.5  0.6  chr11             39982319 39983525  (5501312) C Harbinger-4N1C_DR DNA/PIF-Harbinger       (0)   1206       1  398538  
  8002    8.5  2.6  0.3  chr11             39983541 39984697  (5500140) + DNA-N35_DR        DNA                       2   1184     (0)  398539  
   315   18.4  7.8  1.2  chr11             39984710 39984786  (5500051) + hAT-N175_DR       DNA/hAT-hAT5            629    710     (0)  398540  
  2302   10.2 11.2  3.0  chr11             39985414 39985878  (5498959) C Mariner-N38_DR    DNA/TcMar-Tc1           (1)    546      45  398541  
   728   13.0  0.9  0.0  chr11             39986554 39986661  (5498176) C HARBINGERN3B_DR   DNA/PIF-Harbinger       (3)   1081     973  398542  
  2719    9.0  6.6  4.0  chr11             39986670 39987111  (5497726) C HarbingerN3_DR    DNA/PIF-Harbinger     (611)    453       1  398543  
  1650   10.1  4.4  5.3  chr11             39987675 39988098  (5496739) C TC1DR2            DNA/TcMar-Tc1           (0)    876      41  398544  
  4495    4.5  0.0  0.0  chr11             39988266 39988803  (5496034) C DNA21TA1_DR       DNA/TcMar-Tc1           (0)    539       2  398545  
   948    9.1 15.6  0.0  chr11             39988806 39988959  (5495878) + hAT-N66_DR        DNA/hAT-Charlie           2    179    (16)  398546  
  1272   21.6  5.8 14.1  chr11             39988990 39989556  (5495281) + Harbinger-N31B_DR DNA/PIF-Harbinger         3    528   (153)  398547  
   220   12.9  0.0  0.0  chr11             39989555 39989585  (5495252) C hAT-N49_DR        DNA/hAT-Ac            (506)    605     575  398548 *
  1414    9.2 13.3  1.1  chr11             39989949 39990189  (5494648) + HATN11B_DR        DNA/hAT                   1    270   (420)  398549  
   256   11.4  0.0  0.0  chr11             39990152 39990195  (5494642) C Zisupton-N1_DR    DNA/Zisupton         (1862)   1452    1409  398550 *
   231   17.3  0.0  5.2  chr11             39990160 39990220  (5494617) C Merlin-N5_DR      DNA/Merlin           (2846)   1459    1402  398551 *
  4357    5.2  2.4  0.0  chr11             39990187 39990728  (5494109) C Harbinger-8N1_DR  DNA/PIF-Harbinger       (0)    555       1  398552  
  1320   17.2  4.2  2.8  chr11             39990746 39991032  (5493805) + HATN11B_DR        DNA/hAT                 373    663    (27)  398553  
   229   25.6  5.2  4.4  chr11             39991104 39991238  (5493599) + HATN6_DR          DNA/hAT-Ac              428    563   (448)  398554 *
   247   23.8  2.9  9.2  chr11             39991234 39991372  (5493465) + HATN6_DR          DNA/hAT-Ac              592    722   (289)  398555  
   221   22.3  6.4  7.2  chr11             39991253 39991392  (5493445) + CryptonV-N2_DR    DNA/Crypton-V          2222   2360 (14278)  398556 *
   261   15.4  3.9  0.0  chr11             39991432 39991483  (5493354) C DNA2-16_DR        DNA                  (4535)  13516   13463  398557  
   502   11.9  0.0  7.4  chr11             39991836 39991980  (5492857) C P-1_DR            DNA/P                (2564)   7404    7270  398558 *
   602    6.1  0.0  0.0  chr11             39991872 39991953  (5492884) + CryptonV-N5_DR    DNA/Crypton-V         16104  16185  (8352)  398559 *
   835   20.1  3.6  0.0  chr11             39991883 39992101  (5492736) C DNA8-25_DR        DNA                  (3119)    848     622  398560  
   339   15.0  1.0  7.4  chr11             39991925 39992126  (5492711) + ZFERV-2-I_DR      LTR/ERV1                705    894  (9670)  398561 *
   425   19.9  1.2  1.8  chr11             39991954 39992032  (5492805) C EnSpm-6N1_DR      DNA/CMC-EnSpm        (8116)   1106     953  398562  
  1705   14.4  7.5  4.9  chr11             39992406 39992820  (5492017) + DNA-8-31_DR       DNA/hAT-Ac                1    425     (0)  398563  
  1053   13.4  3.7  0.0  chr11             39992946 39993109  (5491728) C Kolobok-N1_DR     DNA/Kolobok-T2?         (0)    799     630  398564 *
  1391   19.7  3.9  1.3  chr11             39993108 39993416  (5491421) C Kolobok-N1_DR     DNA/Kolobok-T2?       (418)    381      65  398564  
  2376    5.3  8.4  0.3  chr11             39994158 39994478  (5490359) C piggyBac-N5C_DR   DNA/PiggyBac?        (1964)    347       1  398565  
   475   17.5  9.1  0.8  chr11             39994487 39994607  (5490230) + hAT-N47B_DR       DNA/hAT-Tip100          646    776   (212)  398566 *
   528   16.5  6.4  0.0  chr11             39994502 39994610  (5490227) + Merlin-1_DR       DNA/Merlin             3996   4111  (6416)  398567 *
   594   11.7  5.3  0.0  chr11             39994514 39994607  (5490230) + SINE2-3_DR        SINE/tRNA-V-RTE         267    365     (3)  398568 *
  1045   12.6 16.2  0.0  chr11             39994605 39994802  (5490035) C hAT-N159B_DR      DNA/hAT-Ac           (1013)    230       1  398569  
   576   17.1  8.6  0.0  chr11             39994608 39994630  (5490207) + EnSpm-N37_DR      DNA/CMC-EnSpm           366    492  (6155)  398570 *
  1152   12.9  1.1  0.0  chr11             39994803 39994980  (5489857) C DNA2-15_DR        DNA/hAT-Ac              (5)    525     346  398571  
  6096    6.4  6.1  1.0  chr11             39994981 39995866  (5488971) + hAT-N38_DR        DNA/hAT-hAT6              1    931    (98)  398572  
  2237   11.0  0.5 10.8  chr11             39995886 39996272  (5488565) C DNA2-15_DR        DNA/hAT-Ac            (177)    353       3  398573  
   210    3.9  0.0  0.0  chr11             39996253 39996278  (5488559) C hAT-N111_DR       DNA/hAT-Ac            (558)    544     519  398574 *
   209   17.9  4.9  4.9  chr11             39996730 39996811  (5488026) + hAT-N131_DR       DNA/hAT-Ac              276    357  (1707)  398575  
   826   20.3  2.4  2.4  chr11             39996827 39997038  (5487799) + DNA-8-24_DR       DNA/hAT-Tip100          491    702  (1081)  398576  
  5531    9.5  4.4  0.0  chr11             39997040 39997849  (5486988) C L2-3_DRe          LINE/L2                 (7)   5061    4216  398577  
   337   20.0  0.0  2.9  chr11             39998082 39998092  (5486745) + L2-2_DRe          LINE/L2                4165   4231     (4)  398578  
   380   13.8  0.0  0.0  chr11             39998093 39998150  (5486687) + SINE_DR1          SINE                    199    256     (2)  398579  
   602   19.0  1.9  5.1  chr11             39998158 39998318  (5486519) + EnSpm-N4B_DR      DNA/CMC-EnSpm?           65    220     (0)  398580  
   355   15.7 12.4  0.0  chr11             39998809 39998897  (5485940) C hAT-N203_DR       DNA/hAT-Tip100       (5214)    327     228  398581 *
   435    8.7  2.9  0.0  chr11             39998831 39998899  (5485938) + SINE3-1a          SINE/5S-Deu-L2          498    568     (2)  398582  
   354   12.5  2.6  5.4  chr11             39998834 39998909  (5485928) C EnSpm-N48B_DR     DNA/CMC-EnSpm        (5595)   1364    1291  398583 *
   344   19.8  2.2 21.5  chr11             39998903 39998952  (5485885) + hAT-27N1_DR       DNA/hAT-Ac              230    417   (314)  398584 *
   353   25.7  8.3  3.1  chr11             39998953 39999169  (5485668) + CryptonV-N5_DR    DNA/Crypton-V         10080  10307 (14230)  398585  
   815   18.9  8.9  0.9  chr11             39999202 39999415  (5485422) C DNA-AT-1_DR       DNA                    (25)    367     137  398586  
   356    9.4  1.7  1.9  chr11             39999410 39999473  (5485364) + DNA-X-4_DR        DNA                    1101   1157    (88)  398587 *
  1466   13.5  2.3  3.1  chr11             39999422 39999681  (5485156) C DNA-X-4_DR        DNA                    (77)   1168     911  398588  
  2402   10.3  5.3  0.9  chr11             39999683 40000088  (5484749) C DNA-X-4_DR        DNA                   (732)    513      90  398588  
  7795   10.1  1.8  0.7  chr11             40000089 40001238  (5483599) + DNA-8-3_DR        DNA/P                     1   1163     (0)  398589  
   603   12.0  1.1  0.0  chr11             40001239 40001329  (5483508) C Merlin-1_DR       DNA/Merlin           (9301)   1226    1135  398590  
   449   22.3  1.9  0.0  chr11             40001333 40001435  (5483402) C DNA-AT-1_DR       DNA                   (286)    106       2  398586  
   632   12.5 14.0  0.0  chr11             40001453 40001588  (5483249) + hAT-27N1_DR       DNA/hAT-Ac              539    693    (38)  398591  
   388   11.9  0.0  0.0  chr11             40001931 40001989  (5482848) + DNA6-1_DR         DNA/hAT-hAT5           1091   1149     (0)  398592  
  1209   17.3  4.7 12.5  chr11             40002481 40002824  (5482013) + BEL10-LTR_DR      LTR/Pao                   1    320     (7)  398593  
   375   12.9  0.0  3.2  chr11             40003340 40003354  (5481483) + EnSpm-5_DR        DNA/CMC-EnSpm          2762   2782  (4889)  398594  
   413    4.0  0.0  0.0  chr11             40003355 40003428  (5481409) C Harbinger-2_DR    DNA/PIF-Harbinger    (1904)   2423    2350  398595  
   372    6.1  1.2  0.0  chr11             40003360 40003441  (5481396) + DNA6-6_DR         DNA                    7795   7877  (3404)  398596 *
   319   21.1  2.0  7.8  chr11             40003362 40003510  (5481327) + Helitron-N3B_DR   RC/Helitron            5077   5217  (1387)  398597 *
   375   12.9  0.0  3.2  chr11             40003442 40003478  (5481359) + EnSpm-5_DR        DNA/CMC-EnSpm          2783   2840  (4831)  398594 *
   964   14.6  6.2  0.5  chr11             40003456 40003634  (5481203) C SINE2-1B_DR       SINE/tRNA               (9)    189       1  398598  
   204   24.8  0.9  5.5  chr11             40004937 40005051  (5479786) + Gypsy-221_DR-LTR  LTR/Gypsy                11    120   (800)  398599 *
   303   11.1  0.0  0.0  chr11             40004973 40005053  (5479784) + hAT-N159_DR       DNA/hAT-Ac             1552   1632   (190)  398600 *
   481   21.9  0.8  6.3  chr11             40004987 40005051  (5479786) + DNA9-3_DR         DNA/MULE-MuDR?         9375   9488  (1891)  398601  
   545   14.7  4.5  0.9  chr11             40005052 40005064  (5479773) C ZFERV-2N1-I_DR    LTR/ERV1              (929)   6048    5983  398602  
   636    5.6  3.3  1.1  chr11             40005065 40005154  (5479683) C SINE2-4_DR        SINE/tRNA-V-RTE         (2)    369     278  398603  
   223   26.9 11.8  0.0  chr11             40005115 40005233  (5479604) C Kolobok-2_DR      DNA/Kolobok-T2       (3331)   3369    3237  398604 *
   494    5.6  0.0  0.0  chr11             40005150 40005220  (5479617) + EnSpm-N37_DR      DNA/CMC-EnSpm          4068   4138  (2509)  398605  
   481   21.9  0.8  6.3  chr11             40005162 40005220  (5479617) + DNA9-3_DR         DNA/MULE-MuDR?         9489   9596  (1783)  398601 *
   348   11.5  1.1  4.5  chr11             40005164 40005254  (5479583) + DNA-8-7_DR        DNA/hAT-Tip100          925   1012    (37)  398606 *
  3608    4.9  3.2  0.0  chr11             40005220 40005691  (5479146) C RTEX-1_DR         LINE/RTE-X              (7)   4725    4239  398607  
   378    8.8  0.0  0.0  chr11             40005221 40005232  (5479605) + Helitron-4_DR     RC/Helitron           11875  11934 (19934)  398608 *
   377   10.8  0.0  0.0  chr11             40005233 40005243  (5479594) C EnSpm-N42B_DR     DNA/CMC-EnSpm        (2870)   1434    1333  398609  
   234   12.8  0.0  0.0  chr11             40005688 40005734  (5479103) + Tx1-32_DR         LINE/L1-Tx1            5254   5300     (2)  398610 *
   235   18.5  0.0  0.0  chr11             40005695 40005705  (5479132) + EnSpm-N40B_DR     DNA/CMC-EnSpm          2189   2269  (3238)  398611  
   462    2.9  0.0  0.0  chr11             40005706 40005775  (5479062) + DNA-TA-4_DR       DNA/TcMar              1446   1515  (8280)  398612  
   400    8.9  0.0 12.5  chr11             40005713 40005802  (5479035) C Harbinger-8_DR    DNA/PIF-Harbinger    (1127)   1206    1127  398613 *
  1338   10.8 15.0  5.0  chr11             40005734 40005774  (5479063) C CryptonV-N5_DR    DNA/Crypton-V        (8357)  16180   16112  398614  
  1811    9.2  3.6  1.8  chr11             40005775 40006052  (5478785) C HATN2_DR          DNA/hAT                 (1)   1218     936  398615  
   240   21.6 13.4  0.0  chr11             40006146 40006279  (5478558) C DNA-1-7_DR        DNA/PIF-Harbinger     (568)    870     719  398616  
   298   14.1  6.4  0.0  chr11             40006308 40006385  (5478452) C TDR7              DNA                   (155)    386     304  398617  
   248   14.8  2.3  0.8  chr11             40006614 40006742  (5478095) + Polinton-4_DR     DNA/Maverick          17084  17214  (3073)  398618 *
   289   13.9  2.2  2.8  chr11             40006638 40006815  (5478022) C Polinton-1_DR     DNA/Maverick          (742)  17743   17567  398619 *
   560    5.3  0.0  0.2  chr11             40006743 40006786  (5478051) + Zisupton-7_DR     DNA/Zisupton          11380  11532  (5550)  398620  
   807   11.6 19.2  1.3  chr11             40007878 40008070  (5476767) C Zisupton-6_DR     DNA/Zisupton        (12898)   9218    8992  398621 *
  2933    7.1 11.1  0.8  chr11             40007899 40008368  (5476469) + Mariner-N38_DR    DNA/TcMar-Tc1            30    547     (0)  398622  
   252   19.5  9.9  8.8  chr11             40008281 40008381  (5476456) + EnSpm-N13_DR      DNA/CMC-EnSpm          8084   8185 (13964)  398623 *
   217   14.0  1.9  5.9  chr11             40008341 40008393  (5476444) + Dada-U1A_DR       DNA/Dada               3851   3901  (7078)  398624 *
   385   20.4  7.2  4.9  chr11             40009313 40009339  (5475498) + DNA6-1B_DR        DNA/hAT-hAT5            138    279   (557)  398625  
   422   20.4  4.5  3.5  chr11             40009340 40009451  (5475386) C Harbinger-N10_DR  DNA/PIF-Harbinger       (0)    328     216  398626  
   460    7.5  0.9  0.0  chr11             40009974 40010036  (5474801) C L2-5_DRe          LINE/L2                 (5)   2222    2169  398627  
  8784    5.1  1.3  0.0  chr11             40010037 40011129  (5473708) + Looper-N8_DR      DNA/Kolobok-T2            1   1107     (0)  398628  
   218   11.7  0.0  4.7  chr11             40011130 40011158  (5473679) + Merlin-2_DR       DNA/Merlin             6128   6154  (7767)  398629 *
   232    7.7  2.6  0.0  chr11             40011130 40011168  (5473669) C L2-5_DRe          LINE/L2                (62)   2165    2126  398627 *
   355   18.6  0.0  4.7  chr11             40011156 40011245  (5473592) + hAT-N147_DR       DNA/hAT-Tip100          351    436   (251)  398630 *
  4157   11.2  2.6  4.8  chr11             40011168 40011896  (5472941) + hAT-N21_DR        DNA/hAT-Charlie         120    833  (1013)  398631  
  1190    6.6  6.7  5.7  chr11             40011898 40012106  (5472731) + hAT-N21_DR        DNA/hAT-Charlie        1109   1319   (527)  398632  
  1098    6.4  0.0  0.0  chr11             40012107 40012247  (5472590) C L2-5_DRe          LINE/L2                (93)   2134    1994  398633  
  1957    6.7 18.1  0.1  chr11             40012251 40012574  (5472263) + DNA8-4A_DR        DNA/hAT-Charlie           6    405   (514)  398634  
   479   14.3  1.6  6.3  chr11             40012586 40012795  (5472042) + CR1-10_DR         LINE/L2                2177   2284     (0)  398635 *
   617    6.7  0.0  0.0  chr11             40012792 40012881  (5471956) + DNA8-4A_DR        DNA/hAT-Charlie         400    489   (430)  398636  
   394   16.4  0.0  0.0  chr11             40012884 40012944  (5471893) C DNA-5-1_DR        DNA                    (35)    704     644  398637  
  2155   14.8  7.0  5.5  chr11             40012950 40013434  (5471403) C DNA-5-1_DR        DNA                   (247)    492       1  398637  
   226   25.0  5.6  3.7  chr11             40013277 40013457  (5471380) + DNA-5-8F_DR       DNA/hAT-hAT5            361    639    (52)  398638 *
  1650    7.7  1.8  4.7  chr11             40013435 40013719  (5471118) + DNA8-4A_DR        DNA/hAT-Charlie         509    785   (134)  398639  
   351   24.8  3.8  0.0  chr11             40013720 40013824  (5471013) C Nimb-4_DR         LINE/I               (9452)    209     101  398640 *
   898   15.1 12.8  1.0  chr11             40013733 40013919  (5470918) C DNA8-22_DR        DNA                   (576)    209       1  398641  
   841   21.9  4.5  2.8  chr11             40014399 40014642  (5470195) + Kolobok-N13_DR    DNA                       2    249   (210)  398642  
   719   20.2  7.3  3.8  chr11             40014707 40014912  (5469925) C TE-X-8_DR         Unknown               (271)    213       1  398643  
  3600    8.9  4.5  1.3  chr11             40014939 40015471  (5469366) C DNA-5-6_DR        DNA/hAT                (31)   1198     649  398644  
   563   18.1  0.0  7.5  chr11             40015483 40015625  (5469212) C TDR23             DNA                   (306)    841     709  398645  
   320   19.4  0.0  0.0  chr11             40015631 40015692  (5469145) C hAT-N103_DR       DNA/hAT-Charlie       (425)    262     201  398646  
   224   24.3  0.0  3.0  chr11             40015634 40015701  (5469136) + EnSpm-N25_DR      DNA/CMC-EnSpm          1440   1505  (3181)  398647 *
   205   18.4  0.0 10.6  chr11             40015826 40015898  (5468939) C TDR23             DNA                  (1079)     68       3  398648  
   345   22.4  0.0 23.0  chr11             40016011 40016149  (5468688) C TDR23             DNA                  (1034)    113       1  398649  
   248   25.6  1.0  6.3  chr11             40016151 40016250  (5468587) C Harbinger-N9_DR   DNA/PIF-Harbinger     (502)    141      47  398650  
   286   21.4  0.0  0.0  chr11             40016302 40016371  (5468466) C TDR23             DNA                   (369)    778     709  398645  
   360   18.9  0.0  2.7  chr11             40016377 40016452  (5468385) C hAT-N103_DR       DNA/hAT-Charlie       (425)    262     189  398651  
   283   24.6  5.2 15.2  chr11             40016590 40016704  (5468133) C TDR23             DNA                  (1032)    115      11  398652  
   326   21.2  0.0  3.5  chr11             40016848 40016935  (5467902) C TDR23             DNA                   (354)    793     709  398653  
   257   25.2  0.0 20.5  chr11             40017171 40017305  (5467532) C TDR23             DNA                  (1035)    112       1  398654  
   231   25.5  0.0  9.5  chr11             40017307 40017410  (5467427) C Harbinger-N9_DR   DNA/PIF-Harbinger     (502)    141      47  398655  
   269   18.8  1.4  1.4  chr11             40017461 40017530  (5467307) C TDR23             DNA                   (369)    778     709  398645  
   277   18.1  0.0 10.4  chr11             40017823 40017896  (5466941) C TDR23             DNA                  (1079)     68       2  398656  
   230   12.9  0.0  0.0  chr11             40017899 40017929  (5466908) C Harbinger-N9_DR   DNA/PIF-Harbinger     (502)    141     111  398657  
   323   21.4 26.9  1.9  chr11             40018036 40018202  (5466635) + Kolobok-N13_DR    DNA                     252    459     (0)  398658  
  4919    6.0  0.8  0.8  chr11             40018897 40019535  (5465302) C TDR2              DNA/TcMar-Tc1           (1)    936     298  398659  
  4835    2.8  0.3  0.3  chr11             40019536 40020117  (5464720) + SINE3-1           SINE/5S-Deu-L2            2    583     (7)  398660  
   232    6.4  0.0  2.1  chr11             40020109 40020156  (5464681) + (CATTA)n          Simple_repeat             5     51     (0)  398661 *
  2247    7.0  1.7  0.0  chr11             40020154 40020451  (5464386) C TDR2              DNA/TcMar-Tc1         (634)    303       1  398662  
   239    9.2  0.0 17.7  chr11             40020707 40020799  (5464038) C HATN11B_DR        DNA/hAT               (187)    503     425  398663 *
   314   14.7  0.0  1.3  chr11             40020729 40020804  (5464033) + Zisupton-7_DR     DNA/Zisupton          11354  11428  (5654)  398664 *
   329    8.2  0.0  0.0  chr11             40020744 40020804  (5464033) + hAT-N48C_DR       DNA/hAT-Ac             1688   1748   (551)  398665  
   285   12.5  2.4  2.4  chr11             40020754 40020835  (5464002) C EnSpm-N14_DR      DNA/CMC-EnSpm         (956)   3624    3543  398666 *
   233   25.9  2.4  0.0  chr11             40021110 40021137  (5463700) + EnSpm-17_DR       DNA/CMC-EnSpm          2680   2709  (6567)  398667  
   332   21.9  0.0  0.0  chr11             40021138 40021209  (5463628) C ANGEL             DNA/hAT                 (0)    309     238  398668  
  4634   12.7  3.7 11.7  chr11             40021210 40022136  (5462701) C HarbingerN4_DR    DNA/PIF-Harbinger       (0)    860       1  398669  
   210   25.9  0.0  7.5  chr11             40021211 40021233  (5463604) C Merlin-2_DR       DNA/Merlin           (6512)   7405    7317  398670 *
   409   21.9 10.1  9.6  chr11             40022138 40022375  (5462462) C ANGEL             DNA/hAT                (70)    239       1  398668  
   227   14.0  5.9  1.9  chr11             40022333 40022383  (5462454) C DNA2-16_DR        DNA                  (7959)  10092   10040  398671 *
   317    7.7  0.0  0.0  chr11             40022454 40022492  (5462345) + TC1DR3            DNA/TcMar-Tc1             1     39  (1186)  398672  
  2664    5.9  3.2  0.0  chr11             40022504 40022843  (5461994) + TC1DR3            DNA/TcMar-Tc1           162    512   (713)  398673  
   483    4.0 18.9  0.0  chr11             40022848 40022921  (5461916) + TC1DR3B           DNA/TcMar-Tc1           802    889     (0)  398674  
   325   13.4  1.4  4.4  chr11             40023341 40023410  (5461427) + DNA-N25_DR        DNA                    1524   1591  (1454)  398675 *
   455   24.8  2.5  0.8  chr11             40023405 40023419  (5461418) + DNA6-6_DR         DNA                    7873   7889  (3392)  398676  
  1983   10.1 10.6  2.6  chr11             40023420 40023776  (5461061) + HE1_DR1           SINE/tRNA-V-RTE           1    385    (17)  398677  
   665   17.2 13.9  4.6  chr11             40023601 40023801  (5461036) + hAT-N29_DR        DNA/hAT-Tip100         1156   1374   (206)  398678 *
   460   21.4 12.1  3.6  chr11             40023773 40024029  (5460808) + DNA-N25_DR        DNA                    2017   2294   (751)  398679 *
  2177   10.0  5.9  0.3  chr11             40024625 40024946  (5459891) C SINE2-4_DR        SINE/tRNA-V-RTE         (0)    371      32  398680  
  1461   18.7  1.5 24.3  chr11             40024630 40025223  (5459614) C EnSpm-N11_DR      DNA/CMC-EnSpm        (1553)   3800    3316  398681 *
  1967   11.2  1.2  2.8  chr11             40024905 40025226  (5459611) + SINE2-4_DR        SINE/tRNA-V-RTE          54    370     (1)  398682  
   468   15.8  1.2  1.1  chr11             40025148 40025249  (5459588) + DNA-X-3_DR        DNA                     388    478   (996)  398683 *
  3748    6.5  1.2  0.0  chr11             40025864 40026355  (5458482) + hAT-N203_DR       DNA/hAT-Tip100         1054   1551  (3990)  398684  
  2156   23.4  2.1 14.6  chr11             40025951 40026871  (5457966) C hAT-N137_DR       DNA/hAT-Ac            (423)   3148    2329  398685 *
  2296   11.2  3.8  0.0  chr11             40026499 40026864  (5457973) C HE1_DR1           SINE/tRNA-V-RTE        (22)    380       1  398686  
  1908   15.6  2.9  6.7  chr11             40026865 40026915  (5457922) + EnSpm-15_DR       DNA/CMC-EnSpm          8999   9400  (2054)  398687  
   382   16.1  0.0  3.5  chr11             40026875 40026964  (5457873) + hAT-N137_DR       DNA/hAT-Ac             2915   3001   (570)  398688 *
   314   10.2  2.0  0.0  chr11             40026968 40027016  (5457821) C Kolobok-N6_DR     DNA/Kolobok-T2?         (0)    467     418  398689  
  1510    7.7  0.0  0.0  chr11             40027032 40027227  (5457610) C Harbinger-N29_DR  DNA/PIF-Harbinger    (1809)    196       1  398690  
  2188    7.6  7.5  0.8  chr11             40027228 40027559  (5457278) C Kolobok-N6_DR     DNA/Kolobok-T2?       (113)    354       1  398689  
   227   23.5  3.5  6.0  chr11             40027759 40027844  (5456993) C EnSpm-N13_DR      DNA/CMC-EnSpm        (1513)  20636   20553  398691 *
   626   17.7 14.6  4.0  chr11             40027776 40027981  (5456856) C ANGEL             DNA/Kolobok            (82)    227       1  398692  
   286   21.8 10.9 12.2  chr11             40027982 40028007  (5456830) C Dada-U1A_DR       DNA/Dada             (5326)   5653    5630  398693  
   760   12.9  1.9  5.3  chr11             40028344 40028499  (5456338) C CryptonV-N1_DR    DNA/Crypton-V        (1919)   8132    7982  398694 *
  2551    6.7  0.3  3.1  chr11             40028362 40028729  (5456108) C HE2_DR            SINE/tRNA-V-RTE         (5)    358       1  398695  
  1310   14.0  4.1  5.2  chr11             40028730 40028764  (5456073) + MuDR-2_DR         DNA/MULE-MuDR         20260  20291  (3642)  398696  
   511   18.9  0.0  0.9  chr11             40028672 40028778  (5456059) C DNA8-9_DR         DNA/hAT-Ac            (583)    868     763  398697 *
   383    6.2  1.0  0.0  chr11             40028730 40028826  (5456011) + (TTA)n            Simple_repeat             3    100     (0)  398698 *
   250   16.7 24.1  1.1  chr11             40028810 40028954  (5455883) + Nimb-7_DR         LINE/I                 2117   2294     (0)  398699 *
   231   26.1 10.9  1.4  chr11             40028997 40029051  (5455786) + DNA-2-30_DR       DNA                      96    235   (153)  398700  
   268   23.3  1.4  0.0  chr11             40029052 40029124  (5455713) C DNA-2-30B_DR      DNA                   (167)    246     173  398701  
   209   19.6  0.0  0.0  chr11             40029115 40029160  (5455677) C hAT-N178_DR       DNA/hAT-Ac           (1462)    245     200  398702 *
   222   11.6 11.6  0.0  chr11             40029128 40029170  (5455667) + hAT-N178_DR       DNA/hAT-Ac              462    509  (1198)  398703  
  1522   14.6  0.3 12.1  chr11             40029233 40029575  (5455262) C LOOPERN4B_DR      DNA/Kolobok-T2         (79)    424     118  398704  
  1037   11.9 60.8  1.5  chr11             40029576 40029617  (5455220) + Kolobok-1N2_DR    DNA/Kolobok-T2           81    690     (0)  398705  
   476   19.4 13.1  3.4  chr11             40029673 40029917  (5454920) C TDR16             DNA/Merlin              (0)    313      46  398706  
   331   19.9 14.6 10.5  chr11             40029918 40029947  (5454890) + Dada-U1A_DR       DNA/Dada               3159   3443  (7536)  398707  
  1131   19.3  0.6  4.3  chr11             40030616 40030834  (5454003) + (TCTG)n           Simple_repeat             1    692  (1095)  398708  
   673   20.1  0.0  5.0  chr11             40030835 40030843  (5453994) + (TCTA)n           Simple_repeat             1     23   (217)  398709  
   694   16.9  4.2  0.6  chr11             40030844 40031010  (5453827) C Ginger1-N1_DR     DNA/Ginger-1          (285)   2373    2201  398710  
   673   20.1  0.0  5.0  chr11             40031011 40031087  (5453750) + (TCTA)n           Simple_repeat            24    240     (0)  398709  
  1131   19.3  0.6  4.3  chr11             40031088 40031115  (5453722) + (TCTG)n           Simple_repeat           693    778  (1009)  398708  
   885   16.2  0.0  0.0  chr11             40031116 40031314  (5453523) + (TCTA)n           Simple_repeat             1    199     (0)  398711  
   483   25.7  0.5  8.6  chr11             40031180 40031392  (5453445) C HAT1_DR           DNA/hAT-Ac           (2645)    647     451  398712 *
   463   26.6  0.5  7.2  chr11             40031364 40031375  (5453462) + (TCTA)n           Simple_repeat             1     16   (464)  398713 *
   331   25.0  0.6  8.9  chr11             40031376 40031546  (5453291) + Ginger1-N1_DR     DNA/Ginger-1            288    445  (2213)  398714  
   463   26.6  0.5  7.2  chr11             40031547 40031878  (5452959) + (TCTA)n           Simple_repeat            17    480     (0)  398713 *
   530   19.7  0.6  6.0  chr11             40031769 40031925  (5452912) + Ginger1-N1_DR     DNA/Ginger-1            288    436  (2222)  398715  
   489   38.6  0.0  6.2  chr11             40031814 40032001  (5452836) + (TCCG)n           Simple_repeat             1    177     (0)  398716 *
  1131   19.3  0.6  4.3  chr11             40032002 40032039  (5452798) + (TCTG)n           Simple_repeat           779    896   (891)  398708  
   516   17.2  0.6  7.5  chr11             40032040 40032196  (5452641) + Ginger1-N1_DR     DNA/Ginger-1            282    428  (2230)  398717  
  1131   19.3  0.6  4.3  chr11             40032197 40032471  (5452366) + (TCTG)n           Simple_repeat           897   1787     (0)  398708  
  1153    7.9  2.6  1.0  chr11             40033355 40033545  (5451292) C L1-103_DR         LINE/L1                 (0)   2067    1874  398718  
  4728    4.0  1.5  0.0  chr11             40033546 40034150  (5450687) C DNA4-1B_DR        DNA/Sola-2              (0)    614       1  398719  
  3182    4.0  1.9  0.5  chr11             40034151 40034575  (5450262) C L1-103_DR         LINE/L1               (190)   1877    1447  398718  
   664    7.6  2.9  0.6  chr11             40034770 40034888  (5449949) + L2-1_DR           LINE/L2                4908   4984     (1)  398720  
   554    8.5  1.0  2.1  chr11             40034811 40034906  (5449931) C CryptonV-N5_DR    DNA/Crypton-V       (16956)   7581    7487  398721 *
  5174    7.9  2.8  1.4  chr11             40035626 40036422  (5448415) + L1-45_DR          LINE/L1                4320   5127    (15)  398722  
   279   13.6  0.0  3.4  chr11             40036410 40036470  (5448367) + Helitron-N3_DR    RC/Helitron            2030   2088   (928)  398723 *
   350    6.7  0.0  0.0  chr11             40036427 40036471  (5448366) + ENSPM-6_DR        DNA/CMC-EnSpm          2713   2757 (29859)  398724  
   211   13.6  6.5  4.3  chr11             40036448 40036493  (5448344) + MuDR-2_DR         DNA/MULE-MuDR         15813  15859  (8074)  398725 *
   271   13.8  0.0  1.7  chr11             40036472 40036485  (5448352) + CryptonV-N5_DR    DNA/Crypton-V         17054  17111  (7426)  398726  
   251    8.3  0.0  0.0  chr11             40037343 40037378  (5447459) + DNA2-7_DR         DNA                    4300   4335  (5315)  398727 *
   269    0.0  0.0  2.8  chr11             40037347 40037383  (5447454) + DNA2-16_DR        DNA                   10040  10075  (7976)  398728 *
   272    0.0  0.0  0.0  chr11             40037352 40037383  (5447454) C Kolobok-N10_DR    DNA/Kolobok             (0)    643     612  398729  
   253   20.0  3.2  4.8  chr11             40037384 40037414  (5447423) + EnSpm-N40_DR      DNA/CMC-EnSpm          2601   2662  (2732)  398730  
   208   29.1  2.5  1.2  chr11             40037498 40037577  (5447260) + ENSPM-6_DR        DNA/CMC-EnSpm          7623   7703 (24913)  398731 *
   316   19.9  1.5 12.1  chr11             40037510 40037527  (5447310) C EnSpm-8_DR        DNA/CMC-EnSpm        (1473)   7968    7964  398732  
   910   21.1 10.7  0.7  chr11             40037528 40037808  (5447029) + ANGEL             DNA/Kolobok               1    309     (0)  398733  
   454   12.9 17.6  0.8  chr11             40037816 40037917  (5446920) C Kolobok-N10B_DR   DNA/Kolobok            (85)    186      68  398734  
   378   20.7  4.4 11.7  chr11             40037977 40038022  (5446815) + Mariner-N5_DR     DNA/TcMar              3472   3508  (5461)  398735  
  3060    6.2  0.2  7.6  chr11             40038023 40038476  (5446361) + Harbinger-2_DR    DNA/PIF-Harbinger         1    423  (3904)  398736  
  1408    5.2  0.0  0.0  chr11             40038472 40038644  (5446193) + Harbinger-2_DR    DNA/PIF-Harbinger      4155   4327     (0)  398737 *
   280   16.8  3.5  9.9  chr11             40038673 40038758  (5446079) C EnSpm-17_DR       DNA/CMC-EnSpm        (5920)   3356    3276  398738  
   277   26.0  3.0  3.0  chr11             40038676 40038774  (5446063) + DIRS-7_DR         LTR/Ngaro              2138   2236  (3157)  398739 *
   234   22.1 11.0  3.9  chr11             40038679 40038824  (5446013) C IS3EU-4_DR        DNA/IS3EU           (10577)   4452    4297  398740 *
   555    9.6 17.2  0.7  chr11             40038704 40038819  (5446018) + ANGEL             DNA/Kolobok             175    309     (0)  398741  
   345   17.4 15.8  4.8  chr11             40038820 40038836  (5446001) + DNA7-N1_DR        DNA/Zisupton           8181   8327  (2090)  398742  
   311   18.5  0.0  0.0  chr11             40038827 40038880  (5445957) + hAT-N107_DR       DNA/hAT-Ac              955   1008     (0)  398743 *
  1242   10.4 15.8  3.4  chr11             40038981 40039240  (5445597) + ANGEL             DNA/Kolobok               4    294    (15)  398744  
   256    6.2  0.0  0.0  chr11             40039244 40039275  (5445562) + hAT-N107_DR       DNA/hAT-Ac              977   1008     (0)  398745  
  1012   17.5 14.2  0.4  chr11             40039406 40039652  (5445185) + ANGEL             DNA/Kolobok              29    309     (0)  398746  
   259   21.6  6.7  2.1  chr11             40039574 40039663  (5445174) + DNA6-1_DR         DNA/hAT-hAT5            629    722   (427)  398747 *
   628   16.3  3.7  0.7  chr11             40040446 40040581  (5444256) C Harbinger-3N2_DR  DNA/PIF-Harbinger       (0)    272     133  398748  
   414   19.2 11.7  0.0  chr11             40040583 40040702  (5444135) + EnSpm-6N1_DR      DNA/CMC-EnSpm          6077   6210  (3026)  398749 *
   459   17.3  6.1  4.3  chr11             40040598 40040614  (5444223) + EnSpm-N17_DR      DNA/TcMar              3083   3199  (1994)  398750  
   575    9.5  4.1  3.0  chr11             40040615 40040692  (5444145) + HE2_DR            SINE/tRNA-V-RTE          83    161   (202)  398751  
  1154    7.6  6.9  1.5  chr11             40040693 40040880  (5443957) C HATN10_DR         DNA/hAT-Ac              (0)    455     258  398752  
   220   16.8  0.0 16.3  chr11             40040922 40040978  (5443859) C ASAT_CY           Satellite             (132)    130      82  398753  
  1519    9.1  5.8  1.1  chr11             40041108 40041364  (5443473) C EnSpm-N21_DR      DNA/CMC-EnSpm           (5)    474     206  398754  
  1316   14.8  1.7  5.9  chr11             40041365 40041666  (5443171) + DNA-5-1_DR        DNA/hAT?                  1    290   (449)  398755  
   679    9.7  0.0  0.0  chr11             40041665 40041757  (5443080) + DNA-5-1_DR        DNA/hAT?                647    739     (0)  398756 *
  1084   12.7  2.8  3.3  chr11             40041758 40041969  (5442868) C EnSpm-N21_DR      DNA/CMC-EnSpm         (268)    211       1  398757  
   474   20.0 16.1  0.5  chr11             40042130 40042290  (5442547) C DNA2-16_DR        DNA                 (10852)   7199    7014  398758 *
  2055    9.8 12.4  0.0  chr11             40042148 40042485  (5442352) C HE1_DR1           SINE/tRNA-V-RTE        (22)    380       1  398759  
  1138   23.3 13.2  1.6  chr11             40042486 40042628  (5442209) C Helitron-2_DR     RC/Helitron          (4010)  23402   23217  398760  
   844   16.2  3.9  0.0  chr11             40042498 40042651  (5442186) + Mariner-N2_DR     DNA/TcMar              1347   1506  (2460)  398761 *
  4996    6.1  1.8  0.1  chr11             40042724 40043379  (5441458) C Harbinger-N31_DR  DNA/PIF-Harbinger       (0)    685      19  398762  
  1789   10.9  7.7  1.6  chr11             40043490 40043787  (5441050) + DNA8-17_DR        DNA/hAT-Tip100         1358   1673   (140)  398763  
   808   13.8  4.9  2.4  chr11             40043645 40043807  (5441030) + EnSpm-N37_DR      DNA/CMC-EnSpm           333    499  (6148)  398764 *
   283    9.3  4.7  0.0  chr11             40044517 40044559  (5440278) C HATN12B_DR        DNA/hAT-Ac             (70)    625     581  398765 *
  1783   12.5 11.5  1.9  chr11             40044528 40044911  (5439926) C HATN12_DR         DNA/hAT-Ac             (83)    496      77  398766  
  3632    6.3  3.7  2.4  chr11             40044920 40045458  (5439379) + Mariner-N38_DR    DNA/TcMar-Tc1             2    547     (0)  398767  
   265   20.6  0.0  0.0  chr11             40045459 40045529  (5439308) + ZFERV-2-I_DR      LTR/ERV1                819    889  (9675)  398768 *
  3385   12.7  3.5  2.3  chr11             40045459 40045520  (5439317) C Merlin-1_DR       DNA/Merlin           (8348)   2134    1566  398769  
   241   17.9  9.5  0.0  chr11             40045530 40045540  (5439297) + DNA9-6_DR         DNA                    7469   7560   (324)  398770  
   200    7.1  0.0  0.0  chr11             40045554 40045581  (5439256) C L1-113_DR         LINE/L1               (892)   4526    4499  398771  
   504   10.8  6.2  4.7  chr11             40045762 40045907  (5438930) C ERV1-7_DR-I       LTR/ERV1             (4850)   1853    1706  398772 *
   553    9.6  6.2  2.0  chr11             40045814 40045909  (5438928) C CryptonV-N5_DR    DNA/Crypton-V        (8315)  16222   16123  398773 *
   636   15.5  3.1  0.8  chr11             40045825 40045954  (5438883) C EnSpm-N36B_DR     DNA/CMC-EnSpm         (242)   3174    3042  398774  
   303   19.5  4.6  1.5  chr11             40045840 40045969  (5438868) + CryptonV-N5_DR    DNA/Crypton-V          8443   8576 (15961)  398775 *
   480   15.0  7.9  0.0  chr11             40046032 40046158  (5438679) + Zisupton-7_DR     DNA/Zisupton            849    985 (16097)  398776 *
   730    1.0  1.9  0.0  chr11             40046055 40046156  (5438681) C EnSpm-9_DR        DNA/CMC-EnSpm        (7783)    837     728  398777  
   426   10.9 15.3  0.8  chr11             40046109 40046219  (5438618) + Gypsy-31-LTR_DR   LTR/Gypsy                84    210   (744)  398778 *
   663    4.9  0.0  0.0  chr11             40046157 40046185  (5438652) C hAT-N48B_DR       DNA/hAT-Ac            (435)   1705    1583  398779  
   925   14.6 33.7  1.1  chr11             40046466 40046720  (5438117) C Kolobok-N5_DR     DNA/Kolobok-T2?       (147)    338       1  398780  
 11383    5.5  1.6  0.0  chr11             40046777 40048211  (5436626) C TZF28B            DNA/TcMar-Tc1         (156)   1458       1  398781  
   379   11.6 13.9  0.0  chr11             40048212 40048297  (5436540) + Merlin-N3_DR      DNA/Merlin              157    254     (1)  398782  
  1037    6.7  0.0  0.0  chr11             40048787 40048921  (5435916) + LOOPERN5_DR       DNA/Kolobok-T2            1    135  (1102)  398783  
   631   13.1  0.0  0.0  chr11             40048906 40049004  (5435833) C hAT-N164_DR       DNA/hAT-Tip100         (19)   2021    1923  398784 *
  2881    6.8  0.0  0.0  chr11             40049006 40049372  (5435465) C DIRS-5_DR         LTR/Ngaro               (4)   6891    6525  398785 *
  6347    9.8  4.5  2.8  chr11             40049365 40050428  (5434409) C hAT-N164_DR       DNA/hAT-Tip100        (110)   1930     849  398784  
  4373    7.8  8.8  0.6  chr11             40050426 40051082  (5433755) + DIRS-N2_DR        LTR/Ngaro              3787   4497  (1532)  398786 *
  5415    6.4  7.3  0.8  chr11             40051085 40051900  (5432937) C hAT-N164B_DR      DNA/hAT-Tip100        (720)    869       1  398787  
  1025    7.6  9.7  0.0  chr11             40051901 40052044  (5432793) + TDR3B             DNA/hAT-Charlie          22    179    (14)  398788  
   605   23.6 17.5  6.7  chr11             40051969 40052156  (5432681) + CryptonV-N5_DR    DNA/Crypton-V          3295   3523 (21014)  398789 *
  2299    7.7  7.0  1.7  chr11             40052157 40052500  (5432337) + SINE2-3_DR        SINE/tRNA-V-RTE           2    363     (5)  398790  
   536   19.4  9.5  8.2  chr11             40052326 40052382  (5432455) + hAT-N29_DR        DNA/hAT-Tip100         1156   1294   (286)  398791 *
   653   17.6 14.7  0.6  chr11             40052383 40052525  (5432312) + Penelope-5_DR     LINE/Penelope          2227   2389   (487)  398792  
   536   19.4  9.5  8.2  chr11             40052526 40052566  (5432271) + hAT-N29_DR        DNA/hAT-Tip100         1295   1399   (181)  398791  
   229   23.1  0.0  0.0  chr11             40053053 40053117  (5431720) + Zisupton-7_DR     DNA/Zisupton          11482  11546  (5536)  398793 *
   504   25.4  7.4  0.9  chr11             40053113 40053315  (5431522) C ANGEL             DNA/Kolobok            (93)    216       1  398794  
   201   23.0  4.8  7.9  chr11             40053223 40053326  (5431511) + EnSpm-N39C_DR     DNA/CMC-EnSpm?         1871   1971  (1622)  398795 *
   207   28.5  0.0 14.0  chr11             40053326 40053431  (5431406) + CryptonV-1_DR     DNA/Crypton-V          2989   3081 (14792)  398796 *
  1064    8.0  0.0  0.0  chr11             40053339 40053476  (5431361) + hAT-N137_DR       DNA/hAT-Ac             2567   2704   (867)  398797  
   882   14.9  1.1  4.1  chr11             40053343 40053517  (5431320) + ZFERV-2N1-I_DR    LTR/ERV1               5898   6067   (910)  398798 *
   200   20.3  9.0  4.3  chr11             40053475 40053541  (5431296) + IS3EU-1_DR        DNA/IS3EU              3893   3962  (4742)  398799 *
   230   15.5 19.0  0.0  chr11             40053488 40053545  (5431292) C IS3EU-1_DR        DNA/IS3EU            (4523)   4181    4113  398800  
   201   25.0  1.1  2.1  chr11             40053718 40053737  (5431100) C CryptonV-N5_DR    DNA/Crypton-V       (15264)   9273    9181  398801  
   257    6.5  1.5  4.8  chr11             40053747 40053811  (5431026) C DNA9-3_DR         DNA/MULE-MuDR?      (10087)   1292    1230  398802  
   243   14.1  3.9  0.0  chr11             40053749 40053764  (5431073) + DNA-8-7_DR        DNA/hAT-Tip100          914    957    (92)  398803 *
   271   11.8  2.0  0.0  chr11             40053765 40053815  (5431022) + DNA8-25_DR        DNA                    2328   2379  (1588)  398804  
   243   14.1  3.9  0.0  chr11             40053816 40053826  (5431011) + DNA-8-7_DR        DNA/hAT-Tip100          958    994    (55)  398803  
   469   15.5  7.0  8.9  chr11             40053840 40053859  (5430978) + EnSpm-N2_DR       DNA/CMC-EnSpm          2987   3019   (996)  398805  
   420   20.1  1.1  1.9  chr11             40053860 40053881  (5430956) C EnSpm-N48_DR      DNA/CMC-EnSpm        (1625)   1953    1875  398806  
   471   15.2  4.3  9.8  chr11             40053882 40054020  (5430817) + Mariner-N29_DR    DNA/TcMar-ISRm11        552    683  (1082)  398807  
   420   20.1  1.1  1.9  chr11             40054021 40054047  (5430790) C EnSpm-N48_DR      DNA/CMC-EnSpm        (1625)   1874    1768  398806  
   469   15.5  7.0  8.9  chr11             40054048 40054138  (5430699) + EnSpm-N2_DR       DNA/CMC-EnSpm          3020   3176   (839)  398805  
   483   18.4  2.6  1.7  chr11             40054654 40054666  (5430171) C DNA7-N1_DR        DNA/Zisupton         (5584)   4833    4717  398808  
   704   10.7  1.0  0.0  chr11             40054667 40054769  (5430068) + EnSpm-N48B_DR     DNA/CMC-EnSpm           751    854  (6105)  398809  
   371   22.9  6.0  3.3  chr11             40054817 40054965  (5429872) + hAT-N21_DR        DNA/hAT-Charlie         881   1033   (813)  398810 *
   596   14.7  1.0  0.0  chr11             40054853 40054954  (5429883) + Mariner-N38_DR    DNA/TcMar-Tc1           228    330   (217)  398811  
   525   17.5  6.8  1.4  chr11             40054955 40054985  (5429852) C Mariner-6_DR      DNA/TcMar-Tc1        (1306)    323     184  398812  
   596   13.1  9.3  0.0  chr11             40055039 40055145  (5429692) C DNA11TA1_DR       DNA/CMC-EnSpm           (1)    202      86  398813 *
   600   11.1 25.9  2.9  chr11             40055133 40055271  (5429566) + DNA-X-2B_DR       DNA                     270    439     (0)  398814  
  1180   10.5  2.8  5.8  chr11             40055347 40055558  (5429279) + SINE_DR1          SINE                     53    258     (0)  398815  
   451   13.3  2.2  2.2  chr11             40055557 40055648  (5429189) C DNA11TA1_DR       DNA/CMC-EnSpm         (111)     92       1  398816 *
  4146    1.5  0.0  0.4  chr11             40055691 40056172  (5428665) + BEL-74_DR-LTR     LTR                       1    480   (660)  398817  
  3780    1.2  0.2  0.0  chr11             40056173 40056598  (5428239) + BEL-74_DR-LTR     LTR                     714   1140     (0)  398817  
   224   13.7  3.7  5.7  chr11             40056608 40056661  (5428176) + MuDR-2_DR         DNA/MULE-MuDR         16210  16262  (7671)  398818 *
   281   19.6  0.0 11.8  chr11             40056617 40056720  (5428117) C Mariner-6_DR      DNA/TcMar-Tc1        (1524)    105      13  398812  
   927    5.5  3.1  0.0  chr11             40056758 40056885  (5427952) C SINE2-3_DR        SINE/tRNA-V-RTE       (236)    132       1  398819  
   555   24.3  4.1  0.7  chr11             40056886 40056901  (5427936) + DNA8-28_DR        DNA/hAT                3283   3431  (3711)  398820 *
   644   12.5  0.8  1.6  chr11             40056891 40057012  (5427825) + EnSpm-N60_DR      DNA/CMC-EnSpm           269    389   (309)  398821  
  1495    8.3  0.0  0.0  chr11             40057027 40057219  (5427618) + LTR-11_DR-LTR     LTR                       1    193     (0)  398822  
   275    7.0  0.0  0.0  chr11             40057220 40057262  (5427575) + LTR-11_DR-I       LTR                       1     43     (0)  398823  
   593    9.2  0.0  0.0  chr11             40057263 40057338  (5427499) + LTR-11_DR-LTR     LTR                       1     76   (117)  398824 *
  4975    4.5  3.3  0.3  chr11             40057336 40057965  (5426872) + L2-2_DRe          LINE/L2                3590   4238     (0)  398825  
   876   10.1  0.0  0.0  chr11             40057966 40058084  (5426753) + LTR-11_DR-LTR     LTR                      75    193     (0)  398824  
   625    8.0  8.6  4.1  chr11             40058085 40058195  (5426642) + EnSpm-N60_DR      DNA/CMC-EnSpm           398    513   (185)  398826  
  1405    4.8 10.0  0.4  chr11             40058226 40058435  (5426402) + DNA-2-17_DR       DNA/CMC-EnSpm           656    885     (0)  398827  
  2042   10.5  7.9  0.0  chr11             40059130 40059471  (5425366) + Merlin-N1_DR      DNA/Merlin                1    369     (0)  398828  
   234    8.2  1.4  0.0  chr11             40059627 40059699  (5425138) C DNA-6-N2_DR       DNA                   (758)   4298    4225  398829  
   906   10.3  1.5 13.0  chr11             40059784 40060692  (5424145) + (TTA)n            Simple_repeat             1    899   (103)  398830  
   235   14.4  3.0  4.0  chr11             40060693 40060793  (5424044) C DNA-TA-4_DR       DNA/TcMar            (5087)   4708    4609  398831  
   221    9.4  3.6  3.6  chr11             40060759 40060813  (5424024) C DNA-N30B_DR       DNA                   (484)    562     508  398832 *
   906   10.3  1.5 13.0  chr11             40060814 40060916  (5423921) + (TTA)n            Simple_repeat           900   1002     (0)  398830  
  1159   11.9  2.1  0.5  chr11             40061148 40061341  (5423496) + L2-1B_DR          LINE/L2                 812   1008     (0)  398833  
   353   16.8  1.9  1.9  chr11             40061405 40061507  (5423330) C DNA9TA1_DR        DNA/CMC-EnSpm        (1158)   2175    2073  398834 *
   379    7.9  0.0  1.1  chr11             40061421 40061510  (5423327) + EnSpm-7_DR        DNA/CMC-EnSpm          7081   7169  (3865)  398835 *
   442   15.2  0.3 12.9  chr11             40061438 40061576  (5423261) + (TG)n             Simple_repeat             1    291   (277)  398836  
   265   22.5  0.5  8.3  chr11             40061577 40061770  (5423067) C ERV1-N3-I_DR      LTR/ERV1              (825)   3766    3587  398837 *
   305   20.6  0.5 16.1  chr11             40061596 40061827  (5423010) + Zisupton-7_DR     DNA/Zisupton          11357  11534  (5548)  398838 *
   535   15.2  0.0  1.3  chr11             40061798 40061957  (5422880) + Zisupton-7_DR     DNA/Zisupton          11377  11534  (5548)  398839  
   468   15.5  0.7  4.8  chr11             40061807 40062111  (5422726) C ERV1-N3-I_DR      LTR/ERV1              (823)   3768    3583  398840 *
   442   15.2  0.3 12.9  chr11             40061958 40062087  (5422750) + (TG)n             Simple_repeat           292    568     (0)  398836 *
   402   17.6  1.2  2.0  chr11             40061982 40062063  (5422774) + Zisupton-7_DR     DNA/Zisupton          11376  11520  (5562)  398841 *
   259   20.4  1.1  1.1  chr11             40062064 40062157  (5422680) C EnSpm-N14_DR      DNA/CMC-EnSpm         (930)   3650    3557  398842  
   224   14.6  2.0  6.1  chr11             40062613 40062663  (5422174) C Kolobok-N5_DR     DNA/Kolobok-T2?        (75)    410     362  398843  
   793   14.8 12.5  0.0  chr11             40062787 40062962  (5421875) C Kolobok-4_DR      DNA/Kolobok-T2       (3120)   3511    3314  398844 *
  3726    7.2  0.2  0.4  chr11             40062815 40063333  (5421504) + Mariner-N38_DR    DNA/TcMar-Tc1            30    547     (0)  398845  
   285   24.9  2.8  7.7  chr11             40063237 40063345  (5421492) + Kolobok-4_DR      DNA/Kolobok-T2         3402   3505  (3126)  398846 *
   285   23.5  1.0  6.3  chr11             40063253 40063278  (5421559) C MuDR-2_DR         DNA/MULE-MuDR        (8019)  15914   15845  398847  
   352   19.4  0.0  0.0  chr11             40063279 40063345  (5421492) C Zisupton-6_DR     DNA/Zisupton        (13118)   8998    8932  398848 *
  2139   12.6  7.9  1.2  chr11             40063308 40063701  (5421136) + DNA-X-4_DR        DNA                     761   1180    (65)  398849  
  1221   12.8 13.1  3.1  chr11             40063511 40063808  (5421029) + Merlin-1_DR       DNA/Merlin             1291   1617  (8910)  398850 *
   450   11.3  0.0  2.1  chr11             40063721 40063819  (5421018) C Dada-U6_DR        DNA/Dada             (1760)   7203    7107  398851 *
   514    7.7  0.0  0.0  chr11             40063749 40063826  (5421011) C Merlin-1_DR       DNA/Merlin           (9401)   1126    1049  398852  
   218   21.4  0.8 10.1  chr11             40063763 40063892  (5420945) + CryptonV-N4_DR    DNA/Crypton-V          4895   5013  (8480)  398853 *
  3274   14.7  1.4  0.5  chr11             40063808 40064362  (5420475) C Crack-2_DR        LINE/L2               (143)   3298    2739  398854  
   403   15.1  2.4  3.3  chr11             40063833 40063862  (5420975) C Gypsy123-I_DR     LTR/Gypsy            (4751)    661     542  398855 *
  2058   10.5  8.3  0.8  chr11             40064849 40065184  (5419653) + HE1_DR1           SINE/tRNA-V-RTE          23    383    (19)  398856  
  1021   17.2 16.7  4.5  chr11             40065205 40065582  (5419255) C DNAX-16_DR        DNA                     (0)    423       2  398857  
   548   11.9  8.6  9.4  chr11             40065601 40065739  (5419098) C EnSpm-N27B_DR     DNA/CMC-EnSpm           (0)    173      36  398858 *
  2774    4.2  1.4  1.6  chr11             40065736 40066099  (5418738) + SINE2-3_DR        SINE/tRNA-V-RTE           2    364     (4)  398859  
  2112   14.0  1.6  3.6  chr11             40066100 40066157  (5418680) + EnSpm-N10_DR      DNA/CMC-EnSpm          3436   3793  (5515)  398860  
   686    9.9  2.0  1.0  chr11             40066819 40066920  (5417917) C DNA2-16_DR        DNA                  (9794)   8257    8155  398861 *
  1305    6.1  0.0 11.0  chr11             40066830 40067031  (5417806) C SINE2-4_DR        SINE/tRNA-V-RTE         (2)    369     188  398862  
   348    9.3  0.0  0.0  chr11             40067034 40067076  (5417761) C DNA8-17_DR        DNA/hAT-Tip100        (463)   1350    1308  398863  
   317   17.5  0.0  0.0  chr11             40067035 40067091  (5417746) C EnSpm-N17_DR      DNA/TcMar            (2132)   3061    3005  398864 *
   304   19.2  4.0  2.6  chr11             40067077 40067108  (5417729) + EnSpm-N11_DR      DNA/CMC-EnSpm          2932   3007  (2346)  398865 *
   550   19.7  4.9  0.0  chr11             40067132 40067253  (5417584) + HarbingerN7_DR    DNA/PIF-Harbinger         6    133   (345)  398866  
   268   10.0  0.0 19.2  chr11             40067421 40067440  (5417397) C hAT-N48B_DR       DNA/hAT-Ac            (661)   1479    1470  398867  
  2239    5.3  0.4  0.0  chr11             40067441 40067721  (5417116) + CryptonV-N7_DR    DNA/Crypton-V             1    282     (2)  398868  
   223   18.6  0.0  2.3  chr11             40067698 40067741  (5417096) + ENSPM-6_DR        DNA/CMC-EnSpm         13941  13983 (18633)  398869 *
   429   10.9 17.2  5.4  chr11             40067841 40067956  (5416881) C hAT-N21B_DR       DNA/hAT-Ac             (96)   1205    1077  398870 *
  1368   13.1  7.7  0.7  chr11             40067956 40068216  (5416621) + Mariner-N38_DR    DNA/TcMar-Tc1           219    497    (50)  398871  
  6717    7.5  2.6  0.0  chr11             40068639 40069551  (5415286) + TDR2              DNA/TcMar-Tc1             1    937     (0)  398872  
   468    7.3  2.4  0.0  chr11             40070064 40070145  (5414692) C Tx1-28_DR         LINE/L1-Tx1            (15)   3843    3760  398873  
   223   24.9  3.2  8.7  chr11             40070140 40070297  (5414540) + KolobokN78B_DR    DNA/Kolobok-T2          498    647   (370)  398874 *
  3633    6.0  3.5  0.2  chr11             40070160 40070641  (5414196) C hAT-N203_DR       DNA/hAT-Tip100       (3990)   1551    1054  398875  
  3332   12.0  3.5  1.7  chr11             40070641 40071259  (5413578) C Tx1-28_DR         LINE/L1-Tx1           (556)   3764    3067  398876 *
   387   25.7  8.9  6.7  chr11             40071444 40071713  (5413124) C EnSpm-17_DR       DNA/CMC-EnSpm        (5799)   3477    3235  398877 *
   495   24.5  7.3  7.7  chr11             40071474 40071508  (5413329) + Merlin-2_DR       DNA/Merlin             7170   7334  (6587)  398878  
   856   15.1  2.8  2.3  chr11             40071509 40071684  (5413153) + ANGEL             DNA/Kolobok              97    273    (36)  398879  
   707   21.1  6.6  1.9  chr11             40071685 40071706  (5413131) C TE-X-13_DR        Unknown              (1103)   1322    1116  398880  
   495   24.5  7.3  7.7  chr11             40071707 40071721  (5413116) + Merlin-2_DR       DNA/Merlin             7335   7416  (6505)  398878  
  3900   13.9  4.3  9.2  chr11             40072241 40073047  (5411790) C TDR13             DNA                     (1)    771       1  398881  
   342   15.6  2.5  2.5  chr11             40073089 40073167  (5411670) C DNA-6-N1_DR       DNA                     (0)    708     630  398882  
  3187    6.4  0.0  0.0  chr11             40073293 40073685  (5411152) C HarbingerN6_DR    DNA/PIF-Harbinger       (0)    393       1  398883  
   980   11.1  3.5  9.0  chr11             40073699 40073896  (5410941) C DNA-6-N8_DR       DNA                     (0)   2308    2121  398884  
  4052   13.7 20.9  2.8  chr11             40073897 40074881  (5409956) C DNA-6-N9_DR       DNA                     (0)   1159       1  398885  
   936    9.7  0.7  0.7  chr11             40074884 40075018  (5409819) C TDR17B            DNA/Sola-1           (1007)    539     405  398886  
   814   15.4  0.7  1.3  chr11             40074885 40075035  (5409802) + HATN17_DR         DNA/hAT-Tip100          345    494  (1053)  398887 *
   615   26.4  0.9  3.5  chr11             40074895 40075126  (5409711) + TE-X-7_DR         LINE?/Penelope?         153    378   (461)  398888 *
   444   12.7  0.8  4.2  chr11             40075024 40075146  (5409691) C DNA-6-N8_DR       DNA                  (2189)    119       1  398889 *
  1936    8.0  4.9  0.3  chr11             40075389 40075675  (5409162) + DNA-X-4_DR        DNA                       1    300   (945)  398890  
   269   12.5  0.0  0.0  chr11             40075677 40075724  (5409113) + DNA-8-17_DR       DNA/Zisupton              1     48  (1372)  398891 *
  2531    9.0  2.4  0.5  chr11             40075699 40076076  (5408761) + DNA-8-17_DR       DNA/Zisupton            119    503   (917)  398892  
  1123    6.5  3.4  1.3  chr11             40076077 40076274  (5408563) + DNA-2-17_DR       DNA/CMC-EnSpm             1    274   (611)  398893  
   261   17.0  1.4  7.6  chr11             40076244 40076313  (5408524) + DNA9-3_DR         DNA/MULE-MuDR?         1300   1365 (10014)  398894 *
   380    8.3  0.0  3.3  chr11             40076265 40076326  (5408511) + Merlin-1_DR       DNA/Merlin             4334   4393  (6134)  398895 *
   417    3.7  0.0  0.0  chr11             40076273 40076326  (5408511) C SINE2-3_DR        SINE/tRNA-V-RTE         (2)    366     313  398896  
   350   17.5  0.0  0.0  chr11             40076320 40076382  (5408455) + hAT-N183_DR       DNA/hAT-Ac             1023   1085   (910)  398897 *
   625    3.5  1.1  2.3  chr11             40076329 40076415  (5408422) C DNA-3-2_DR        DNA/PIF-Harbinger     (887)     86       1  398898  
   208   15.0  5.0  0.0  chr11             40076439 40076478  (5408359) + TE-X-1B_DR        DNA                    1343   1384    (25)  398899  
   218   14.6  4.9  0.0  chr11             40077557 40077597  (5407240) C BEL2-LTR_DR       LTR/Pao               (818)     72      30  398900  
  1269    4.9  0.0  4.9  chr11             40077803 40077973  (5406864) C Harbinger-N9_DR   DNA/PIF-Harbinger       (2)    641     479  398901  
  1979   10.6  4.9  9.2  chr11             40078324 40078389  (5406448) C EnSpm-6N1_DR      DNA/CMC-EnSpm        (7706)   1530    1111  398902  
   211   10.9  1.6  0.0  chr11             40078390 40078453  (5406384) + EnSpm-N13_DR      DNA/CMC-EnSpm          5498   5562 (16587)  398903  
   205   10.7  1.3  0.0  chr11             40078392 40078466  (5406371) + CryptonV-N4_DR    DNA/Crypton-V          3788   3863  (9630)  398904 *
  2738    8.4  6.5  1.7  chr11             40078473 40078932  (5405905) C Helitron-N3B_DR   RC/Helitron          (1046)   5558    5077  398905  
   339   20.4  0.8  7.3  chr11             40078840 40078860  (5405977) + Harbinger-N17_DR  DNA/PIF-Harbinger       512    567  (1078)  398906 *
   434    9.1  1.1  0.0  chr11             40078861 40078948  (5405889) + EnSpm-N1_DR       DNA/CMC-EnSpm          2006   2094   (436)  398907  
   430   10.9  0.0  0.0  chr11             40078867 40078958  (5405879) + DNA-N38_DR        DNA                     103    194   (429)  398908 *
   339   20.4  0.8  7.3  chr11             40078949 40078971  (5405866) + Harbinger-N17_DR  DNA/PIF-Harbinger       568    635  (1010)  398906 *
   430   11.4  2.8  0.9  chr11             40078959 40078972  (5405865) C ACROBAT1          DNA/PIF               (528)    851     744  398909 *
  1979   10.6  4.9  9.2  chr11             40078972 40078996  (5405841) C EnSpm-6N1_DR      DNA/CMC-EnSpm        (7706)   1077     892  398902  
   212   28.2  6.2  2.4  chr11             40078973 40079026  (5405811) + DNA7-N1_DR        DNA/Zisupton           9243   9408  (1009)  398910 *
   490   14.8  0.0  6.3  chr11             40080462 40080562  (5404275) + L2-1B_DR          LINE/L2                 907   1001     (7)  398911  
   452   16.4  0.9  5.7  chr11             40081014 40081123  (5403714) + L2-1B_DR          LINE/L2                 901   1005     (3)  398912  
   274   15.7 24.4  0.9  chr11             40081126 40081214  (5403623) C DNAX-16_DR        DNA                    (65)    358     249  398913  
   866   15.6  7.6  4.7  chr11             40081215 40081463  (5403374) C Mariner-N38_DR    DNA/TcMar-Tc1           (1)    546     291  398914  
   874   11.6  4.3  0.0  chr11             40081469 40081606  (5403231) C DNA-X-6_DR        DNA                     (8)   1325    1182  398915 *
  1298   11.3  2.0  0.5  chr11             40081600 40081798  (5403039) C DNA-X-6_DR        DNA                   (629)    704     503  398915  
  7130    2.1 10.5  2.6  chr11             40081799 40082767  (5402070) C hAT-N53_DR        DNA/hAT-Ac              (0)   3680    2637  398916  
 11223    5.9  6.8  1.1  chr11             40082768 40084368  (5400469) C hAT-N202_DR       DNA/hAT-Tip100          (0)   1885     196  398917  
  3444    8.6  2.3  0.7  chr11             40084068 40084596  (5400241) C Mariner-N38_DR    DNA/TcMar-Tc1          (10)    537       1  398918 *
  2674   16.2  1.9  6.0  chr11             40084597 40084686  (5400151) C Helitron-N3B_DR   RC/Helitron          (4220)   2384    1790  398919  
  1175    5.4  0.0  1.3  chr11             40084616 40084766  (5400071) C hAT-N202_DR       DNA/hAT-Tip100       (1736)    149       1  398917 *
 20814    1.2  6.1  0.2  chr11             40084767 40087260  (5397577) C hAT-N53_DR        DNA/hAT-Ac           (1039)   2641       1  398920  
  1651   11.7  9.0  0.0  chr11             40087261 40087548  (5397289) C DNA-X-6_DR        DNA                   (823)    510     197  398915 *
  2434   15.6  4.9 23.1  chr11             40087525 40087535  (5397302) + ENSPM-6_DR        DNA/CMC-EnSpm         14004  14023 (18593)  398921  
  3946    7.7  0.2  0.2  chr11             40087536 40088082  (5396755) + Mariner-N38_DR    DNA/TcMar-Tc1             1    547     (0)  398922  
  2434   15.6  4.9 23.1  chr11             40088083 40088503  (5396334) + ENSPM-6_DR        DNA/CMC-EnSpm         14024  14837 (17779)  398921  
  1162   14.5 11.6  1.1  chr11             40088288 40088538  (5396299) C Helitron-N3B_DR   RC/Helitron          (1188)   5416    5140  398923 *
   387   19.8 17.1  2.0  chr11             40088425 40088599  (5396238) + CryptonV-N4_DR    DNA/Crypton-V          4960   5160  (8333)  398924 *
   538   15.5 32.3  1.2  chr11             40088541 40088729  (5396108) C DNAX-16_DR        DNA                   (175)    248       2  398913  
  2049    3.4  2.7  0.0  chr11             40089029 40089290  (5395547) C L2-2_DRe          LINE/L2                 (0)   4238    3970  398925  
   306   13.0  0.0  1.9  chr11             40089452 40089506  (5395331) + DNA2-7_DR         DNA                    7530   7583  (2067)  398926  
   295   19.7  1.4  1.4  chr11             40089507 40089523  (5395314) C TE-X-7_DR         LINE?/Penelope?        (85)    754     683  398927 *
   659    6.5 17.5  9.5  chr11             40089514 40089650  (5395187) C SINE3-1           SINE/5S-Deu-L2          (1)    589     443  398928  
   522   19.9  0.8  3.7  chr11             40089698 40089991  (5394846) + (TTCA)n           Simple_repeat             1    285     (0)  398929  
   288   20.9 11.4  1.4  chr11             40089719 40090043  (5394794) + DNA-N26B_DR       DNA                     482    838   (316)  398930 *
   466   19.4  1.6  5.8  chr11             40090292 40090417  (5394420) + EnSpm-N14_DR      DNA/CMC-EnSpm          3541   3661   (919)  398931 *
   626   20.4  5.6  0.7  chr11             40090309 40090451  (5394386) C IS3EU-1_DR        DNA/IS3EU            (1948)   6756    6607  398932 *
   652   19.4  0.0  0.1  chr11             40090331 40090474  (5394363) C Zisupton-6_DR     DNA/Zisupton        (20899)   1217    1075  398933  
   268   12.7 10.7  1.6  chr11             40091086 40091141  (5393696) + Helitron-2_DR     RC/Helitron           23233  23293  (4119)  398934 *
   369    2.0 11.8  0.0  chr11             40091098 40091148  (5393689) + HE1_DR1           SINE/tRNA-V-RTE         241    297   (105)  398935  
   528   19.1  0.0  6.7  chr11             40091199 40091216  (5393621) C DNA6-6_DR         DNA                  (4074)   7207    7197  398936  
   839   19.1  0.6 28.2  chr11             40091217 40091573  (5393264) + SINE2-5_DR        SINE/tRNA-V-RTE           2    281     (1)  398937  
   594   16.1  0.0  1.7  chr11             40091485 40091604  (5393233) + hAT-N47B_DR       DNA/hAT-Tip100          687    804   (184)  398938 *
   854   20.6  3.2  3.9  chr11             40091502 40091551  (5393286) + CryptonV-N5_DR    DNA/Crypton-V          3925   4079 (20458)  398939  
  1218   13.4  2.9  0.0  chr11             40091552 40091760  (5393077) + HE1_DR1           SINE/tRNA-V-RTE         171    385    (17)  398940  
   854   20.6  3.2  3.9  chr11             40091761 40091791  (5393046) + CryptonV-N5_DR    DNA/Crypton-V          4080   4183 (20354)  398939 *
  1792   13.7  7.9  5.3  chr11             40091766 40092134  (5392703) C Zator-N1_DR       DNA/Zator?             (50)    505     128  398941  
  3691    8.0 14.2  0.0  chr11             40092162 40092733  (5392104) + L2-1_DR           LINE/L2                3734   4386   (599)  398942  
  1025   10.9  0.0  2.9  chr11             40092731 40092929  (5391908) + L2-1_DR           LINE/L2                2076   2227     (0)  398942 *
   366   13.3  0.0  1.7  chr11             40092932 40092992  (5391845) C Zator-N1_DR       DNA/Zator?            (495)     60       1  398941  
  1942    8.8  4.8 14.2  chr11             40092999 40093397  (5391440) C SINE2-3_DR        SINE/tRNA-V-RTE         (2)    366       1  398943  
  1340   19.1  4.0 18.9  chr11             40093398 40093473  (5391364) + DNA9-3_DR         DNA/MULE-MuDR?         1724   1740  (9639)  398944 *
  1582   15.8  7.0 11.8  chr11             40093087 40093502  (5391335) C DNA9-3_DR         DNA/MULE-MuDR?       (1470)   9909    9512  398945  
   528    5.0  1.6  9.6  chr11             40093407 40093530  (5391307) + EnSpm-N2_DR       DNA/CMC-EnSpm          2966   3075   (940)  398946 *
   380   12.1  0.0  3.0  chr11             40093440 40093541  (5391296) C EnSpm-N13_DR      DNA/CMC-EnSpm        (3109)  19040   18942  398947 *
  3790    6.6  7.8  1.2  chr11             40094223 40094757  (5390080) + SINE3-1a          SINE/5S-Deu-L2            1    570     (0)  398948  
   247   25.9  0.0  1.2  chr11             40094682 40094767  (5390070) C ERV1-N7-I_DR      LTR/ERV1             (3120)   5448    5364  398949 *
   338   16.7  0.0  1.4  chr11             40094695 40094767  (5390070) + L2-56_DR          LINE/L2                1174   1245     (7)  398950  
   228   27.8  9.3  0.0  chr11             40094768 40094786  (5390051) C hAT-N64B_DR       DNA/hAT-Ac           (2485)   1309    1209  398951  
   209   12.9  0.0  0.0  chr11             40096291 40096321  (5388516) C Gypsy87-I_DR      LTR/Gypsy            (3706)   2167    2137  398952  
  1914   19.5  8.1  2.2  chr11             40096934 40097035  (5387802) C EnSpm-6N1_DR      DNA/CMC-EnSpm        (2714)   6522    6126  398953  
  2290   10.0  6.1  1.4  chr11             40097036 40097381  (5387456) C SINE2-4_DR        SINE/tRNA-V-RTE         (2)    369       8  398954  
   330   24.2  2.0  5.2  chr11             40097327 40097426  (5387411) + DNA7-N2_DR        DNA/hAT-hAT6           1639   1735   (279)  398955 *
  1914   19.5  8.1  2.2  chr11             40097382 40097405  (5387432) C EnSpm-6N1_DR      DNA/CMC-EnSpm        (2714)   6125    6024  398953  
  1444   15.6  9.7  2.7  chr11             40097383 40097724  (5387113) C DNAX-23_DR        DNA                 (10880)    921     557  398956 *
   534   25.4  0.6  3.9  chr11             40097734 40097893  (5386944) + DNA8-10_DR        DNA/hAT-Ac             3462   3616   (402)  398957 *
   713   13.8  2.8  3.5  chr11             40097757 40097779  (5387058) C EnSpm-15_DR       DNA/CMC-EnSpm        (2072)   9382    9246  398958  
   832    7.8  0.0  0.0  chr11             40097780 40097894  (5386943) + HE1_DR1           SINE/tRNA-V-RTE           5    119   (283)  398959  
   552   12.6  1.5  2.3  chr11             40097864 40097993  (5386844) + Zisupton-6_DR     DNA/Zisupton           9219   9347 (12769)  398960 *
   354   27.3  0.7  0.7  chr11             40097871 40098010  (5386827) + Penelope-1_DR     LINE/Penelope          3920   4059   (387)  398961 *
   697    4.8  0.0  0.0  chr11             40097894 40097999  (5386838) C MuDR-2_DR         DNA/MULE-MuDR        (7492)  16441   16336  398962 *
  1289    3.1 17.4  1.3  chr11             40097990 40098184  (5386653) C Mariner-9_DR      DNA/TcMar-Tc1        (1387)    226       1  398963  
   539   14.2  0.0  0.0  chr11             40098000 40098018  (5386819) + Helitron-2_DR     RC/Helitron           11753  11877 (15535)  398964 *
   270   13.2  0.0  0.0  chr11             40098153 40098190  (5386647) + Helitron-1_DR     RC/Helitron           10668  10705 (15595)  398965  
   204   16.7  0.0  2.4  chr11             40098183 40098225  (5386612) + Harbinger-N17_DR  DNA/PIF-Harbinger       589    630  (1015)  398966 *
  3642    7.8  0.2  1.4  chr11             40098212 40098730  (5386107) + Merlin-1_DR       DNA/Merlin             1667   2179  (8348)  398967  
   302    6.7  4.4  0.0  chr11             40098691 40098735  (5386102) C EnSpm-N13_DR      DNA/CMC-EnSpm       (14481)   7668    7622  398968 *
   260   14.3  1.9  6.0  chr11             40098698 40098749  (5386088) + Merlin-1_DR       DNA/Merlin             2725   2774  (7753)  398969 *
   331   21.1  7.5  3.3  chr11             40099141 40099162  (5385675) C Merlin-1_DR       DNA/Merlin           (8330)   2197    2170  398970  
  1826    6.4  6.2  7.5  chr11             40099163 40099500  (5385337) C Mariner-N38_DR    DNA/TcMar-Tc1           (0)    547     214  398971  
  8075    3.0  0.5  0.3  chr11             40099501 40100469  (5384368) + piggyBac-N1_DR    DNA/PiggyBac              1    971    (34)  398972  
  1295    4.7  0.6  0.0  chr11             40100482 40100653  (5384184) C Mariner-N38_DR    DNA/TcMar-Tc1         (330)    217      45  398971  
   272   22.8 10.7  2.3  chr11             40100624 40100744  (5384093) C ENSPM-6_DR        DNA/CMC-EnSpm       (27978)   4638    4508  398973 *
  1064    8.9  8.4  0.5  chr11             40100653 40100843  (5383994) C DNA-8-12_DR       DNA/Merlin            (525)    206       1  398974  
   311   20.9  2.2  0.0  chr11             40100765 40100855  (5383982) + DNA6-6_DR         DNA                    7201   7293  (3988)  398975 *
   421    3.6  1.8  0.0  chr11             40100844 40100898  (5383939) C L2-44_DR          LINE/L2                (15)   3017    2962  398976  
  2464   11.4  6.3  0.4  chr11             40101463 40101892  (5382945) C Tc1-1_DR          DNA/TcMar-Tc1           (6)   1619    1165  398977  
   370    9.1  0.0  1.3  chr11             40101913 40101987  (5382850) C Mariner-N44_DR    DNA/TcMar-Tc1         (388)    266     201  398977  
   514    6.3  0.0  0.0  chr11             40102016 40102078  (5382759) C Tc1-1_DR          DNA/TcMar-Tc1         (398)   1227    1165  398977  
   495    6.3  0.0  0.0  chr11             40102109 40102171  (5382666) C Tc1-1_DR          DNA/TcMar-Tc1         (398)   1227    1165  398977  
   517    4.8  0.0  0.0  chr11             40102202 40102264  (5382573) C Tc1-1_DR          DNA/TcMar-Tc1         (398)   1227    1165  398977  
   506    6.3  0.0  0.0  chr11             40102295 40102357  (5382480) C Tc1-1_DR          DNA/TcMar-Tc1         (398)   1227    1165  398977  
   347   21.1  0.0  0.0  chr11             40102388 40102452  (5382385) C Mariner-N44_DR    DNA/TcMar-Tc1         (396)    258     201  398978  
   231   24.1  3.5  0.0  chr11             40102479 40102536  (5382301) C Mariner-N44_DR    DNA/TcMar-Tc1         (394)    260     201  398978  
  6873   11.2  6.5  1.2  chr11             40102570 40103699  (5381138) C Tc1-1_DR          DNA/TcMar-Tc1         (396)   1229      41  398979  
   256   17.8  0.0  0.0  chr11             40106151 40106165  (5378672) + DNA8-26_DR        DNA                    1491   1505  (3025)  398980  
   824    8.3  0.0  0.0  chr11             40106166 40106274  (5378563) + TC1DR3            DNA/TcMar-Tc1             1    109  (1116)  398981  
   361   16.0  1.0  2.0  chr11             40106231 40106242  (5378595) + DNA8-26_DR        DNA                    1375   1475  (3055)  398982 *
   386   10.1 10.0  1.0  chr11             40106243 40106332  (5378505) + hAT-13_DR         DNA/hAT-Tip100         2348   2445   (357)  398983  
   384    9.0  1.3  0.0  chr11             40106270 40106347  (5378490) C DNA-X-17_DR       DNA                   (596)   1778    1700  398984 *
   338   15.2 10.5  0.0  chr11             40106279 40106383  (5378454) + Zisupton-6_DR     DNA/Zisupton           1259   1374 (20742)  398985 *
  1511   11.9  8.0  0.7  chr11             40106734 40107021  (5377816) + ANGEL             DNA/Kolobok               1    309     (0)  398986  
   240   24.0  0.0 11.3  chr11             40106929 40107036  (5377801) C DNA2-7_DR         DNA                  (5256)   4394    4298  398987 *
   207   20.0  3.3  1.6  chr11             40106984 40107044  (5377793) C EnSpm-15_DR       DNA/CMC-EnSpm        (1844)   9610    9549  398988 *
   741   16.3 26.9  0.3  chr11             40107046 40107316  (5377521) C TDR7              DNA                    (93)    448     106  398989  
   233   17.3  6.3  8.6  chr11             40107315 40107409  (5377428) C DNA9-5_DR         DNA                   (681)   4246    4154  398990 *
   222   19.7 10.1  3.6  chr11             40107342 40107420  (5377417) + hAT-N202_DR       DNA/hAT-Tip100          833    916   (969)  398991 *
   401    8.6  8.6  0.0  chr11             40107362 40107431  (5377406) + Mariner-N31_DR    DNA/TcMar-Tc1           432    507    (33)  398992  
   286   23.6  0.0  2.9  chr11             40107419 40107488  (5377349) C Zisupton-7_DR     DNA/Zisupton        (16077)   1005     938  398993 *
   315   25.0  0.0  0.0  chr11             40107431 40107494  (5377343) C EnSpm-N46_DR      DNA/CMC-EnSpm?       (1460)   2280    2217  398994 *
   422   20.5  1.0 42.3  chr11             40107438 40107590  (5377247) + DNA8-25_DR        DNA                     625    846  (3121)  398995 *
   669    2.5  0.0  0.0  chr11             40107500 40107579  (5377258) C Mariner-N31_DR    DNA/TcMar-Tc1          (29)    511     432  398996  
   500   14.7  1.8  2.7  chr11             40107501 40107612  (5377225) C EnSpm-N47_DR      DNA/CMC-EnSpm?        (518)   2499    2389  398997 *
   587   21.2  1.2  0.0  chr11             40107591 40107750  (5377087) + Zisupton-6_DR     DNA/Zisupton           8368   8529 (13587)  398998 *
  1104   13.9  5.2 13.3  chr11             40107622 40107970  (5376867) + Helitron-4_DR     RC/Helitron           13400  13723 (18145)  398999 *
  2839   10.3  4.5  3.5  chr11             40107675 40108187  (5376650) C EnSpm-N13_DR      DNA/CMC-EnSpm       (13873)   8276    7759  399000  
   363   18.9 26.9  0.8  chr11             40108198 40108405  (5376432) C TDR7              DNA                   (136)    405     144  399001  
   226   18.5  2.4  1.2  chr11             40108345 40108426  (5376411) + hAT-N127_DR       DNA/hAT-Charlie        5277   5359  (4957)  399002 *
  1427   10.2  7.7  5.7  chr11             40108473 40108732  (5376105) C SINE2-4_DR        SINE/tRNA-V-RTE       (106)    265       1  399003  
   355   21.1  0.0  0.0  chr11             40108672 40108742  (5376095) C DNA8-9_DR         DNA/hAT-Ac            (579)    872     802  399004 *
   472   25.6  8.9  6.4  chr11             40109246 40109259  (5375578) C DNA2-16_DR        DNA                  (4003)  14048   13930  399005  
  1277   12.2  2.6  0.5  chr11             40109260 40109449  (5375388) C TDR19C            DNA/hAT-Charlie       (202)    194       1  399006  
   242   25.9  0.0  3.4  chr11             40109450 40109484  (5375353) C CryptonV-N5_DR    DNA/Crypton-V       (21525)   3012    2981  399007 *
   376   28.7  7.1  6.2  chr11             40109459 40109474  (5375363) + EnSpm-N40_DR      DNA/CMC-EnSpm          3261   3426  (1968)  399008  
   748   18.9  1.1  4.0  chr11             40109696 40109713  (5375124) C Helitron-4_DR     RC/Helitron         (15373)  16495   16380  399009  
   806   17.4  0.6  0.6  chr11             40109714 40109869  (5374968) C DNA8-28_DR        DNA/hAT              (3933)   3209    3054  399010 *
  1108    3.8  0.0  0.0  chr11             40109740 40109870  (5374967) + HE2_DR            SINE/tRNA-V-RTE         231    361     (2)  399011  
   573   13.1  1.8  4.6  chr11             40109791 40109902  (5374935) + DNA2-16_DR        DNA                    8163   8271  (9780)  399012 *
  1367    9.8  3.1  4.7  chr11             40109898 40110155  (5374682) + L2-3_DRe          LINE/L2                4812   5065     (3)  399013  
   601    5.9  3.5  1.1  chr11             40110158 40110243  (5374594) C DNA-8-28_DR       DNA/hAT-Tip100?         (0)    582     495  399014  
  2246    9.6  3.5  0.0  chr11             40110245 40110589  (5374248) C hAT-N139_DR       DNA/hAT-Tip100         (36)   1384    1028  399015  
   458   19.8  9.9  4.0  chr11             40110537 40110569  (5374268) + EnSpm-N17_DR      DNA/TcMar              2971   3120  (2073)  399016 *
   462   19.3 14.7  0.0  chr11             40110570 40110592  (5374245) + DNA6-6_DR         DNA                    7863   7987  (3294)  399017  
   570    7.0 15.1  0.0  chr11             40110593 40110678  (5374159) + SINE2-3_DR        SINE/tRNA-V-RTE           1     99   (269)  399018  
  1105    8.6  8.6  0.0  chr11             40110686 40110871  (5373966) C hAT-N164B_DR      DNA/hAT-Tip100       (1035)    554     353  399019  
   374    6.1  0.0  0.0  chr11             40110870 40110918  (5373919) C hAT-N164_DR       DNA/hAT-Tip100       (1991)     49       1  399020 *
   201   12.1  0.0  3.0  chr11             40110951 40110984  (5373853) C hAT-N139_DR       DNA/hAT-Tip100       (1325)     95      63  399021 *
   223   25.1  0.0  5.0  chr11             40110975 40111058  (5373779) + Ginger1-2_DR      DNA/Ginger-1           6540   6619     (3)  399022  
  4417    5.5 25.4  0.7  chr11             40112010 40112728  (5372109) C MuDR-N1_DR        DNA/MULE-MuDR           (0)    896       1  399023  
   433   15.2 13.8  4.7  chr11             40112764 40112901  (5371936) C IS3EU-1_DR        DNA/IS3EU               (5)   8699    8550  399024 *
   477   14.0  3.9  3.9  chr11             40112826 40112929  (5371908) C EnSpm-11_DR       DNA/CMC-EnSpm        (7135)   1868    1765  399025 *
   882    4.2 26.8  0.0  chr11             40112924 40113065  (5371772) + MuDR-N1_DR        DNA/MULE-MuDR             6    185   (711)  399026  
   251   18.7  4.0  0.0  chr11             40113058 40113132  (5371705) + CryptonA-1_DR     DNA/Crypton-A           100    177  (2190)  399027 *
   402   20.2  6.9  1.6  chr11             40113267 40113382  (5371455) C EnSpm-N27B_DR     DNA/CMC-EnSpm          (50)    123       2  399028  
   677   13.7  9.2  0.0  chr11             40113388 40113518  (5371319) C DNA-N15_DR        DNA                   (236)    169      27  399029  
   904   15.7 19.2  0.0  chr11             40113537 40113797  (5371040) C DNA-N15_DR        DNA                    (77)    328      18  399030  
  9195    7.1  1.2  0.1  chr11             40114402 40115613  (5369224) C TC1DR3            DNA/TcMar-Tc1           (0)   1225       1  399031  
   488   19.0  5.6  9.2  chr11             40115970 40116183  (5368654) C ASAT_CY           Satellite               (1)    261      55  399032  
   694   20.9  6.9  3.6  chr11             40116196 40116413  (5368424) + Dada-U1A_DR       DNA/Dada               5655   5879  (5100)  399033 *
  1040   16.3  4.7  0.0  chr11             40116243 40116457  (5368380) + ANGEL             DNA/Kolobok              85    309     (0)  399034  
   522   24.4  7.5  7.9  chr11             40116414 40116459  (5368378) C DNA2-8_DR         DNA/CMC-EnSpm        (2646)   1758    1496  399035 *
  2784    5.2  9.6  0.0  chr11             40117189 40117595  (5367242) + CR1-10_DR         LINE/L2                1836   2281     (3)  399036  
   299   17.7  0.9  2.3  chr11             40117537 40117559  (5367278) + EnSpm-N40B_DR     DNA/CMC-EnSpm          4666   4708   (799)  399037 *
   311   12.0  0.0  0.0  chr11             40117560 40117634  (5367203) C ACROBAT1          DNA/PIF               (506)    873     799  399038 *
   447    4.7  0.0  0.0  chr11             40117571 40117634  (5367203) + Harbinger-N17_DR  DNA/PIF-Harbinger       304    367  (1278)  399039  
   288    6.3  3.9  7.1  chr11             40117581 40117682  (5367155) C hAT-N134B_DR      DNA/hAT?              (158)    768     670  399040 *
   299   17.7  0.9  2.3  chr11             40117644 40117668  (5367169) + EnSpm-N40B_DR     DNA/CMC-EnSpm          4709   4759   (748)  399037  
   331   12.0  0.0  0.0  chr11             40117672 40117721  (5367116) + ANGEL             DNA/Kolobok             176    225    (84)  399041  
   203   17.1  1.6  3.4  chr11             40117683 40117701  (5367136) C Helitron-1_DR     RC/Helitron         (23644)   2656    2538  399042 *
   278   24.3  0.0  8.4  chr11             40117722 40117761  (5367076) + EnSpm-N40_DR      DNA/CMC-EnSpm          2747   2829  (2565)  399043  
   307   13.8 13.6  3.6  chr11             40117762 40117775  (5367062) C EnSpm-N13_DR      DNA/CMC-EnSpm        (8508)  13641   13568  399035  
   312   21.1  4.5 12.3  chr11             40117784 40117940  (5366897) + ASAT_CY           Satellite                55    200    (62)  399044 *
  1369    8.4  1.1  0.0  chr11             40117937 40118127  (5366710) C SINE2-4_DR        SINE/tRNA-V-RTE        (44)    327     135  399045  
   310    0.0  0.0  2.6  chr11             40118135 40118173  (5366664) C Merlin-2_DR       DNA/Merlin           (7377)   6544    6507  399046 *
  1078    5.8 16.2  0.0  chr11             40118172 40118362  (5366475) C hAT-N75_DR        DNA/hAT-Charlie       (233)   1094     873  399047  
   272   18.5 12.2  1.1  chr11             40118500 40118581  (5366256) C hAT-22_DR         DNA/hAT-Charlie      (1990)    625     535  399048  
  2406   10.3  4.7  2.5  chr11             40118722 40119108  (5365729) C hAT-N75_DR        DNA/hAT-Charlie       (932)    395       1  399047  
  1327    9.7  1.5  0.0  chr11             40119119 40119313  (5365524) + SINE2-4_DR        SINE/tRNA-V-RTE         173    370     (1)  399049  
   482    6.7  2.1 14.4  chr11             40119245 40119384  (5365453) C TDR9              DNA                     (0)    208      84  399050 *
  1100   15.8  2.2  4.1  chr11             40119314 40119336  (5365501) + EnSpm-N17_DR      DNA/TcMar              3225   3407  (1786)  399051  
   599   11.9  0.0  0.0  chr11             40120162 40120245  (5364592) + Mariner-N7_DR     DNA/TcMar                15     98   (163)  399052 *
  8827    2.2  0.4  0.2  chr11             40120245 40121272  (5363565) C Harbinger3N_DR    DNA/PIF-Harbinger     (114)   1030       1  399053  
  4822    4.6  4.5  0.7  chr11             40121273 40121933  (5362904) + ERV1-N2-LTR_DR    LTR                     109    794     (0)  399054  
   352    4.5  0.0  0.0  chr11             40121934 40121977  (5362860) C Mariner-N7_DR     DNA/TcMar             (217)     44       1  399055  
   257   15.9  0.0  0.0  chr11             40122012 40122055  (5362782) + Mariner-N20_DR    DNA/TcMar-Tc1            57    100   (769)  399056  
   442   17.0  0.0  8.4  chr11             40122074 40122086  (5362751) C EnSpm-N48B_DR     DNA/CMC-EnSpm        (4306)   2653    2648  399057  
  2358   10.9  3.3  0.0  chr11             40122087 40122445  (5362392) + HE1_DR1           SINE/tRNA-V-RTE           1    371    (31)  399058  
  1419   21.7  1.2 13.1  chr11             40122088 40122506  (5362331) C DNA8-23_DR        DNA                  (4710)   2029    1655  399059 *
   447    9.9  0.0  1.4  chr11             40122448 40122519  (5362318) + DNAX-16_DR        DNA                      89    159   (264)  399060 *
  3892   10.0  2.4  2.1  chr11             40122526 40123166  (5361671) C DIRS-1-LTR_DR     LTR/Ngaro               (1)    621       4  399061  
   826   12.7  0.7  1.3  chr11             40123170 40123321  (5361516) + DNAX-16_DR        DNA                     210    360    (63)  399062 *
  1801   15.8  2.6  7.2  chr11             40123281 40123330  (5361507) C DNA9-3_DR         DNA/MULE-MuDR?       (9654)   1725    1323  399063  
  2840    3.8  1.1  1.9  chr11             40123331 40123701  (5361136) + SINE2-3_DR        SINE/tRNA-V-RTE           1    368     (0)  399064  
  1789   10.2  7.7  0.7  chr11             40123744 40124029  (5360808) + L2-5_DRe          LINE/L2                1922   2227     (0)  399065  
   370   12.9  1.6  0.0  chr11             40124032 40124093  (5360744) + DNAX-16_DR        DNA                     361    423     (0)  399066  
   270   18.2  0.0  3.6  chr11             40124180 40124236  (5360601) C piggyBac-N19_DR   DNA/PiggyBac?         (103)     56       2  399067  
  1159   12.7  4.0  1.0  chr11             40124299 40124497  (5360340) C Kolobok-N1_DR     DNA/Kolobok-T2?         (0)    799     595  399068  
   647   19.4 17.8  1.5  chr11             40124653 40124888  (5359949) C ANGEL             DNA/Kolobok            (35)    274       1  399069  
   664   11.4  0.9  0.0  chr11             40124889 40124993  (5359844) C DNA11TA1B_DR      DNA/CMC-EnSpm           (0)    203      98  399070  
   327   22.6  3.4  3.4  chr11             40125009 40125127  (5359710) C CryptonV-N5_DR    DNA/Crypton-V       (18972)   5565    5447  399071 *
  2250    5.6 11.1  0.0  chr11             40125029 40125352  (5359485) C SINE2-3_DR        SINE/tRNA-V-RTE         (0)    368       9  399072  
  1961   17.6  4.6 31.9  chr11             40125353 40125747  (5359090) + DNA8-23_DR        DNA                    1700   2281  (4458)  399073  
   906   18.1  0.0  1.8  chr11             40125610 40125778  (5359059) + Merlin-1_DR       DNA/Merlin             8387   8552  (1975)  399074 *
  1353   13.9 17.1  0.3  chr11             40125792 40126095  (5358742) + Kolobok-N3_DR     DNA/Kolobok-T2?          15    369     (1)  399075  
   203   12.1  0.0  3.0  chr11             40126611 40126644  (5358193) C BEL-61_DRe-I      LTR/Pao               (201)   6501    6469  399076  
   427   14.5 37.0  0.0  chr11             40126880 40127017  (5357820) + DNA11TA1_DR       DNA/CMC-EnSpm             1    189    (14)  399077  
   369   11.0  9.5  1.3  chr11             40127357 40127369  (5357468) C hAT-N39_DR        DNA/hAT-Tip100        (186)   1408    1340  399078  
   418    4.6  0.0 10.1  chr11             40127370 40127489  (5357348) + Helitron-2_DR     RC/Helitron            6216   6324 (21088)  399079 *
   572    5.1  0.0 16.0  chr11             40127393 40127508  (5357329) + hAT-N39_DR        DNA/hAT-Tip100         1219   1318   (276)  399080  
   417    9.3  0.0  5.0  chr11             40127411 40127535  (5357302) C EnSpm-8_DR        DNA/CMC-EnSpm        (8119)   1322    1204  399081 *
   470    7.5  1.1  0.2  chr11             40127418 40127551  (5357286) + EnSpm-N42_DR      DNA/CMC-EnSpm           716    820   (432)  399082  
   369   11.0  9.5  1.3  chr11             40127490 40127503  (5357334) C hAT-N39_DR        DNA/hAT-Tip100        (186)   1339    1250  399078 *
  1360   13.0  5.1 12.4  chr11             40127684 40128053  (5356784) + HATN1_DR          DNA/hAT                   2    347    (80)  399083  
   200   17.4  6.2  7.5  chr11             40128051 40128131  (5356706) C hAT-N31_DR        DNA/hAT-Ac           (1299)    163      84  399084 *
   438   16.9 12.4  0.7  chr11             40128084 40128220  (5356617) C EnSpm-N27B_DR     DNA/CMC-EnSpm          (15)    158       6  399085  
   393    8.2 13.7  0.0  chr11             40128292 40128364  (5356473) + Zisupton-6_DR     DNA/Zisupton           9538   9620 (12496)  399086  
   212   16.4 12.9  6.7  chr11             40128300 40128384  (5356453) C Zisupton-1_DR     DNA/Zisupton         (4780)   4849    4760  399087 *
   245   22.6  0.0  0.0  chr11             40128886 40128938  (5355899) + hAT-N127_DR       DNA/hAT-Charlie        9529   9581   (735)  399088  
   838   11.9  0.0  1.5  chr11             40128942 40129078  (5355759) + DNA11TA1B_DR      DNA/CMC-EnSpm             1    135    (68)  399089  
   263   10.3  0.0  0.0  chr11             40129106 40129144  (5355693) + CryptonV-N3_DR    DNA/Crypton-V         18701  18739  (1924)  399090  
   390   17.9  5.1  0.0  chr11             40129150 40129227  (5355610) + CryptonV-3_DR     DNA/Crypton-V          2751   2832 (20621)  399091 *
   615   15.3 22.9  0.0  chr11             40129160 40129303  (5355534) C DNA11TA1B_DR      DNA/CMC-EnSpm           (6)    197      21  399092  
  1798   11.9 13.3  0.0  chr11             40129353 40129646  (5355191) + SINE3-1a          SINE/5S-Deu-L2            1    333   (237)  399093  
   608   23.2  1.2  2.4  chr11             40129713 40129880  (5354957) C EnSpm-N23_DR      DNA/CMC-EnSpm           (1)    637     472  399094  
   639   16.2 10.6  0.0  chr11             40129887 40130046  (5354791) + DNA-TA-2_DR       DNA/CMC-EnSpm             1    177    (19)  399095  
   292   21.2 13.3  9.0  chr11             40129917 40130054  (5354783) + IS3EU-1_DR        DNA/IS3EU              3554   3697  (5007)  399096 *
  2195    8.7  4.5  0.0  chr11             40130055 40130364  (5354473) C Harbinger-N13_DR  DNA/PIF-Harbinger       (0)    324       1  399097  
   202   20.0  0.0  0.0  chr11             40130330 40130369  (5354468) + hAT-5_DR          DNA/hAT-Charlie         400    439  (2057)  399098 *
   713   19.4  6.8  3.5  chr11             40130366 40130557  (5354280) C EnSpm-N23_DR      DNA/CMC-EnSpm         (172)    466     269  399094  
   313   21.7 13.2  0.0  chr11             40130587 40130687  (5354150) C EnSpm-N23_DR      DNA/CMC-EnSpm         (451)    187      73  399094  
   821   11.0  3.9  0.0  chr11             40130688 40130814  (5354023) C DNA-X-2B_DR       DNA                     (0)    439     308  399099  
   213   17.7  0.0 10.5  chr11             40130813 40130875  (5353962) C DNA2-9_DR         DNA                  (2022)    679     623  399100 *
   643    9.3 15.1  0.7  chr11             40130823 40130941  (5353896) + ANGEL             DNA/Kolobok             174    309     (0)  399101  
   205   13.9  0.0  2.8  chr11             40130923 40130959  (5353878) + DNA6-1_DR         DNA/hAT-hAT5            693    728   (421)  399102 *
   451   16.9 13.5  2.0  chr11             40130942 40130955  (5353882) + DNA7-N1_DR        DNA/Zisupton           8180   8327  (2090)  399103  
  1177    6.7  2.5  9.2  chr11             40131554 40131749  (5353088) C LOOPERN4B_DR      DNA/Kolobok-T2         (69)    434     251  399104  
   289    4.9  0.0  4.9  chr11             40132261 40132303  (5352534) + TE-X-25_DR        Unknown                  83    123   (703)  399105 *
   508   16.2  3.5  2.0  chr11             40132268 40132412  (5352425) C Zisupton-7_DR     DNA/Zisupton         (4561)  12521   12375  399106 *
   581   13.9  0.0  0.0  chr11             40132291 40132412  (5352425) + DNA9-3_DR         DNA/MULE-MuDR?         9506   9627  (1752)  399107  
   466   16.3  0.0  3.9  chr11             40132299 40132432  (5352405) + Gypsy123-I_DR     LTR/Gypsy               579    707  (4707)  399108 *
   428   21.4  0.0  4.1  chr11             40132413 40132441  (5352396) + EnSpm-N2_DR       DNA/CMC-EnSpm          2944   3088   (927)  399109 *
  1509    8.6  9.0  9.7  chr11             40132465 40132785  (5352052) + TE-X-25_DR        Unknown                 393    711   (115)  399110  
  1137   10.7 11.2  0.0  chr11             40132777 40132954  (5351883) C DNA8-17_DR        DNA/hAT-Tip100        (298)   1515    1318  399111 *
   825   23.2 11.1  0.4  chr11             40132955 40132983  (5351854) C DNA9-3_DR         DNA/MULE-MuDR?       (1540)   9789    9601  399112  
   381   10.6  0.0  0.0  chr11             40132957 40133022  (5351815) + L1-58_DR          LINE/L1                1779   1844     (6)  399113 *
  8903    4.3  4.5  1.0  chr11             40133052 40134245  (5350592) C TDR1              DNA/TcMar-Tc1           (0)   1236       1  399114  
   200   16.1  7.0  1.7  chr11             40134916 40134972  (5349865) C Dada-U1A_DR       DNA/Dada            (10714)    265     206  399115  
   216   12.5  0.0  3.6  chr11             40135458 40135515  (5349322) C Harbinger2_DR     DNA/PIF-Harbinger    (3184)    543     488  399116  
   211   16.7  1.4  0.0  chr11             40135461 40135532  (5349305) + hAT-10_DR         DNA/hAT-Tip100         4166   4238   (242)  399117 *
   488   14.5  0.4  4.7  chr11             40135474 40136303  (5348534) + T-rich            Low_complexity            1    794     (0)  399118  
   232   19.3 11.5  2.9  chr11             40135852 40135975  (5348862) + DNA-N26B_DR       DNA                     277    498   (656)  399119 *
   515   12.4  0.6  1.1  chr11             40135976 40136155  (5348682) + (TTTA)n           Simple_repeat             2    180     (0)  399120  
   232   19.3 11.5  2.9  chr11             40136156 40136304  (5348533) + DNA-N26B_DR       DNA                     499    769   (385)  399119  
   246   26.8  1.1  1.1  chr11             40136541 40136627  (5348210) C IS3EU-1_DR        DNA/IS3EU            (1999)   6705    6619  399121 *
   635   27.7  3.0  6.9  chr11             40136601 40136627  (5348210) + hAT-N48C_DR       DNA/hAT-Ac             1403   1578   (721)  399122  
  2162    7.4  0.0  0.0  chr11             40136628 40136911  (5347926) C CryptonV-N7_DR    DNA/Crypton-V           (0)    284       1  399123  
   234   27.6  8.5  0.9  chr11             40136628 40136646  (5348191) + Zisupton-6_DR     DNA/Zisupton           1095   1208 (20908)  399124 *
   635   27.7  3.0  6.9  chr11             40136912 40136930  (5347907) + hAT-N48C_DR       DNA/hAT-Ac             1579   1720   (579)  399122  
   631   17.2  6.8  8.0  chr11             40137181 40137357  (5347480) C EnSpm-N23_DR      DNA/CMC-EnSpm         (454)    184      10  399125  
   240   23.5  0.0  4.7  chr11             40137706 40137772  (5347065) C Mariner-N31_DR    DNA/TcMar-Tc1          (17)    523     460  399126  
  1219    9.2  3.5  2.5  chr11             40137790 40137989  (5346848) + DNA11TA1B_DR      DNA/CMC-EnSpm             1    202     (1)  399127  
   283   14.5  3.9  6.9  chr11             40138096 40138111  (5346726) C Zisupton-7_DR     DNA/Zisupton         (4539)  12543   12443  399128  
   287   13.6  3.4  0.0  chr11             40138112 40138199  (5346638) C DNA-2-32_DR       DNA/CMC-EnSpm?       (3130)   5652    5562  399129 *
   360    4.4  4.4  0.0  chr11             40138132 40138199  (5346638) C Merlin-1_DR       DNA/Merlin           (9381)   1146    1076  399130  
   320    7.2  1.4  0.0  chr11             40138139 40138207  (5346630) + EnSpm-N31_DR      DNA/CMC-EnSpm?          638    707   (382)  399131 *
   333   15.0  0.0  2.5  chr11             40138147 40138228  (5346609) + DNA7-N1_DR        DNA/Zisupton           1225   1304  (9113)  399132  
   279    8.2 15.3  0.0  chr11             40138208 40138222  (5346615) C Kolobok-2_DR      DNA/Kolobok-T2       (1074)   5625    5529  399133 *
   310   12.5  7.1  2.9  chr11             40138229 40138245  (5346592) C hAT-N155_DR       DNA/hAT-Tip100        (328)    260     158  399134 *
   365   10.3 20.6  0.0  chr11             40138236 40138303  (5346534) + ASAT_CY           Satellite                46    127   (135)  399135  
   440   17.1  3.8 16.0  chr11             40138308 40138410  (5346427) C EnSpm-N13_DR      DNA/CMC-EnSpm       (13900)   8249    8063  399136  
   515   11.8  6.6  3.7  chr11             40138411 40138516  (5346321) + Mariner-N38_DR    DNA/TcMar-Tc1             2    110   (437)  399137  
   270   19.2 14.3  1.1  chr11             40138528 40138611  (5346226) + hAT-N21B_DR       DNA/hAT-Ac              970   1064   (237)  399138 *
   537   14.5  4.7  6.0  chr11             40138565 40138733  (5346104) + EnSpm-16_DR       DNA/CMC-EnSpm          4722   4888  (4896)  399139  
   484   18.9 11.1  5.8  chr11             40138574 40138753  (5346084) C DNA6-9B_DR        DNA/hAT-hAT5          (271)    793     605  399140 *
   493   11.2  2.4  2.4  chr11             40138754 40138835  (5346002) C Mariner-N31_DR    DNA/TcMar-Tc1           (0)    540     459  399141 *
  9988    2.4  0.8  0.1  chr11             40138830 40140014  (5344823) C L2-2_DRe          LINE/L2                 (1)   4237    3063  399142  
  2067   12.4  8.9  0.0  chr11             40140012 40140358  (5344479) C HE1_DR1           SINE/tRNA-V-RTE        (24)    378       1  399143 *
   288   29.2  5.1  3.4  chr11             40140359 40140412  (5344425) + EnSpm-N11_DR      DNA/CMC-EnSpm          2974   3029  (2324)  399144 *
  1647   19.1  5.8  3.0  chr11             40140359 40140395  (5344442) C EnSpm-N17_DR      DNA/TcMar            (1796)   3328    2994  399145  
   207   18.2  2.3  0.0  chr11             40140799 40140842  (5343995) + DNA6-5_DR         DNA                      15     59  (1344)  399146  
   771    9.7  2.4  2.4  chr11             40140851 40140977  (5343860) + LOOPERN4B_DR      DNA/Kolobok-T2            1    127   (376)  399147  
  1014   12.8  0.5  7.9  chr11             40140979 40141181  (5343656) + Gypsy-228_DR-LTR  LTR/Gypsy                 2    190   (506)  399148  
   311   21.4  0.0  4.9  chr11             40141171 40141234  (5343603) C DNA7-N2_DR        DNA/hAT-hAT6          (315)   1699    1639  399149 *
  2656    8.2  0.0  0.6  chr11             40141182 40141535  (5343302) + SINE2-3_DR        SINE/tRNA-V-RTE          10    361     (7)  399150  
   856   16.1  0.6  5.3  chr11             40141408 40141584  (5343253) + EnSpm-17_DR       DNA/CMC-EnSpm          2829   2997  (6279)  399151 *
   498   10.1  0.0  0.0  chr11             40141555 40141623  (5343214) C hAT-N135_DR       DNA/hAT-Charlie       (473)     69       1  399152 *
   414   13.1  0.0  0.0  chr11             40141624 40141682  (5343155) + LOOPERN4B_DR      DNA/Kolobok-T2          445    503     (0)  399153  
   279   18.3  9.6  1.0  chr11             40141686 40141779  (5343058) + DNA6-5_DR         DNA                     104    205  (1198)  399154  
   856   20.3  1.6  0.5  chr11             40141811 40141993  (5342844) C HarbingerN7_DR    DNA/PIF-Harbinger       (1)    477     293  399155  
   404   17.7  0.0  3.5  chr11             40141922 40142009  (5342828) C EnSpm-N10_DR      DNA/CMC-EnSpm        (8027)   1281    1197  399156 *
   358    6.2  4.2  0.0  chr11             40142011 40142058  (5342779) + HarbingerN6B_DR   DNA/PIF-Harbinger         1     50   (672)  399157  
  5289    1.8  8.1  0.0  chr11             40142059 40142734  (5342103) + DNA-8-12_DR       DNA/Merlin                1    731     (0)  399158  
  2592   12.5 10.5  1.1  chr11             40142735 40143218  (5341619) + HarbingerN6B_DR   DNA/PIF-Harbinger        43    571   (151)  399159  
  3754   13.6  5.9  3.3  chr11             40143222 40144218  (5340619) C hAT-N22_DR        DNA/hAT                 (0)   1738       1  399160  
   642   10.4  2.3 42.7  chr11             40144219 40144436  (5340401) + HarbingerN6B_DR   DNA/PIF-Harbinger       567    722     (0)  399161  
   281   22.8  0.0  0.0  chr11             40144437 40144493  (5340344) C IS3EU-5_DR        DNA/IS3EU            (4845)   3443    3387  399162 *
   363   19.7  0.0  0.0  chr11             40144446 40144516  (5340321) C HarbingerN7_DR    DNA/PIF-Harbinger     (222)    256     186  399155  
   250   30.0  1.2  0.0  chr11             40144494 40144516  (5340321) + DIRS-N3_DR        LTR/Ngaro              1104   1184  (5053)  399163 *
  2331    4.5  0.7  0.0  chr11             40144520 40144806  (5340031) + SINE3-1           SINE/5S-Deu-L2          300    588     (2)  399164  
  1023   13.7  3.8  0.5  chr11             40144806 40144988  (5339849) C HarbingerN7_DR    DNA/PIF-Harbinger     (288)    190       2  399155 *
   396   19.0  6.5  2.7  chr11             40144894 40145001  (5339836) C Kolobok-N7_DR     DNA/Kolobok-T2        (582)    594     483  399165 *
   289   23.7 11.0  0.7  chr11             40145488 40145623  (5339214) C Mariner-N31_DR    DNA/TcMar-Tc1          (96)    444     295  399166  
   209   28.3  4.0  3.2  chr11             40145534 40145544  (5339293) C DNAX-23_DR        DNA                  (8820)   2981    2929  399167 *
   446   15.8 13.9  0.0  chr11             40145545 40145645  (5339192) + ASAT_CY           Satellite                45    159   (103)  399168  
   209   28.3  4.0  3.2  chr11             40145646 40145657  (5339180) C DNAX-23_DR        DNA                  (8820)   2928    2857  399167  
  2925    9.6  7.8  1.5  chr11             40145813 40146311  (5338526) C DNA-5-3_DR        DNA/hAT-hAT5            (3)    530       1  399169  
   548    8.8  0.7  6.5  chr11             40147077 40147222  (5337615) + EnSpm-N2_DR       DNA/CMC-EnSpm          2892   3029   (986)  399170  
   494    8.6  0.0  0.9  chr11             40147119 40147235  (5337602) C EnSpm-6N1_DR      DNA/CMC-EnSpm        (8183)   1053     938  399171 *
   295   27.8  3.0 12.3  chr11             40147162 40147497  (5337340) C Harbinger-N17_DR  DNA/PIF-Harbinger    (1028)    617     310  399172 *
   462   10.8  2.6  0.9  chr11             40147385 40147498  (5337339) C DNA7-N1_DR        DNA/Zisupton         (1081)   9336    9243  399173  
   210   34.4  0.8  0.8  chr11             40147391 40147409  (5337428) + Helitron-N2_DR    RC/Helitron            1460   1584   (875)  399174 *
   513    0.0  0.0  0.0  chr11             40147420 40147498  (5337339) C hAT-2n1_DR        DNA/hAT-Charlie       (109)   1101    1023  399175  
   328   26.0  3.9  0.0  chr11             40147430 40147533  (5337304) + DNA9TA1_DR        DNA/CMC-EnSpm          2073   2180  (1153)  399176 *
   248   29.4  2.0  0.0  chr11             40147444 40147545  (5337292) C ENSPM-6_DR        DNA/CMC-EnSpm       (14894)  17722   17619  399177 *
   431   15.4  0.0  8.2  chr11             40147499 40147515  (5337322) C Helitron-2_DR     RC/Helitron          (3726)  23654   23589  399178  
   315   21.2 16.5  1.0  chr11             40147820 40147995  (5336842) + TDR16             DNA/Merlin               86    288    (25)  399179  
   234   24.0  7.6  6.6  chr11             40147996 40148029  (5336808) + EnSpm-N59_DR      DNA/CMC-EnSpm?         2996   3207   (462)  399180  
   511    7.5  0.0  2.1  chr11             40148917 40149011  (5335826) C MOSAT_DR          Satellite             (868)   1219    1127  399181  
   464   13.3  6.7  4.4  chr11             40148938 40149071  (5335766) + Polinton-4_DR     DNA/Maverick          12528  12664  (7623)  399182 *
   268   18.7  3.1  1.5  chr11             40149223 40149287  (5335550) + EnSpm-N13_DR      DNA/CMC-EnSpm         13544  13609  (8540)  399183  
  3849    8.4  3.2  0.0  chr11             40149538 40150071  (5334766) C TDR2              DNA/TcMar-Tc1           (0)    937     387  399184  
   411   18.0  3.9  1.9  chr11             40150827 40150928  (5333909) C DNA2-16_DR        DNA                  (9783)   8268    8165  399185 *
  2160   10.8 10.0  0.0  chr11             40150845 40151195  (5333642) C HE1_DR1           SINE/tRNA-V-RTE        (16)    386       1  399186  
   435   26.6 11.6  0.0  chr11             40151044 40151201  (5333636) C DIRS-9C_DR        LTR/Ngaro             (210)   7174    6997  399187 *
   925    7.4 16.2  0.0  chr11             40151202 40151349  (5333488) + LOOPERN7_DR       DNA/Kolobok-T2            1    172  (1118)  399188  
   580   26.6  3.5  3.5  chr11             40151318 40151349  (5333488) + hAT-N22B_DR       DNA/hAT-Ac              770    995   (384)  399189 *
  1684    2.6  0.0  0.0  chr11             40151350 40151543  (5333294) + hAT-N141_DR       DNA/hAT-Charlie           1    194     (0)  399190  
   258   22.5  3.5  6.0  chr11             40151472 40151556  (5333281) + EnSpm-N36B_DR     DNA/CMC-EnSpm          2323   2405  (1011)  399191 *
   823   11.6 13.8  2.1  chr11             40151549 40151715  (5333122) + Kolobok-N15_DR    DNA/Kolobok             727    912     (0)  399192  
   251    3.1  0.0  0.0  chr11             40151688 40151719  (5333118) C DNA2-16_DR        DNA                  (7976)  10075   10044  399193 *
   209    9.7  0.0  0.0  chr11             40151695 40151725  (5333112) C Mariner-N40_DR    DNA/TcMar-Tc1         (101)    777     747  399194 *
   216    6.0 17.3  3.4  chr11             40152285 40152336  (5332501) C hAT-N110_DR       DNA/hAT?              (240)    457     399  399195  
  2046   10.3  7.3  0.0  chr11             40152402 40152731  (5332106) C HE1_DR1           SINE/tRNA-V-RTE        (25)    377      24  399196  
  1610   19.8  5.2  3.1  chr11             40152732 40152777  (5332060) C DNA2-7_DR         DNA                  (4890)   4755    4372  399197  
   502   17.1 13.4  8.9  chr11             40152744 40153012  (5331825) C hAT-N110_DR       DNA/hAT?              (367)    330      51  399195 *
   928   13.6 18.9  1.6  chr11             40153231 40153447  (5331390) + EnSpm-N28_DR      DNA/CMC-EnSpm             1    254   (103)  399198 *
  1344   12.1  1.1  3.9  chr11             40153442 40153708  (5331129) + Mariner-N38_DR    DNA/TcMar-Tc1           288    547     (0)  399199  
   231   10.3  0.0  2.6  chr11             40153674 40153713  (5331124) C hAT-N21B_DR       DNA/hAT-Ac            (553)    748     710  399200 *
   786   18.6  7.1  0.5  chr11             40154166 40154349  (5330488) + DNA8-10_DR        DNA/hAT-Ac             3487   3682   (336)  399201 *
  1116    9.6  5.6  0.5  chr11             40154189 40154366  (5330471) + HE1_DR1           SINE/tRNA-V-RTE          14    200   (202)  399202  
   679   26.0  6.2  0.5  chr11             40154350 40154365  (5330472) + EnSpm-6N1_DR      DNA/CMC-EnSpm          6087   6238  (2998)  399203 *
  1108   11.8 27.0  0.0  chr11             40154376 40154612  (5330225) + TDR4              DNA                       1    301     (0)  399204  
   619   21.9  2.0  0.0  chr11             40154613 40154746  (5330091) + DNA8-17_DR        DNA/hAT-Tip100         1490   1626   (187)  399205 *
   721   18.9  0.0  2.1  chr11             40154613 40154623  (5330214) C DNA7-N2_DR        DNA/hAT-hAT6          (421)   1593    1528  399206  
   806   12.8  0.0  0.0  chr11             40154624 40154748  (5330089) + HE1_DR1           SINE/tRNA-V-RTE         216    340    (62)  399202  
   223   23.6  8.2  8.2  chr11             40155487 40155583  (5329254) + hAT-N64B_DR       DNA/hAT-Ac             1218   1314  (2485)  399207 *
  1559    5.5  1.0  1.0  chr11             40155516 40155717  (5329120) C SINE3-1a          SINE/5S-Deu-L2          (0)    570     369  399208  
  1837    9.8  7.7  1.2  chr11             40155720 40156029  (5328808) + Tc1-1_DR          DNA/TcMar-Tc1          1207   1536    (89)  399209  
   675    6.6 23.5  0.0  chr11             40156451 40156586  (5328251) + Mariner-N31_DR    DNA/TcMar-Tc1             9    176   (364)  399210 *
  4435   11.7  8.0  5.7  chr11             40156583 40157472  (5327365) C Nimb-17_DRe       LINE/I                 (11)   5521    4613  399211  
  1936    5.5 12.2  0.6  chr11             40157474 40157785  (5327052) + Mariner-N31_DR    DNA/TcMar-Tc1           163    510    (30)  399212  
  2040    7.7  2.3  0.7  chr11             40157789 40158087  (5326750) C DNA8-19_DR        DNA/Merlin              (2)    304       1  399213  
   228    8.6  5.7  0.0  chr11             40158088 40158122  (5326715) + Mariner-N31_DR    DNA/TcMar-Tc1           504    540     (0)  399214  
   738   10.4 13.9  0.0  chr11             40158143 40158286  (5326551) + DNA-2-30B_DR      DNA                     244    407     (6)  399215  
   438   20.9  4.4  3.8  chr11             40158146 40158304  (5326533) C HATN12_DR         DNA/hAT-Ac            (266)    313     154  399216 *
   209   23.7  6.1  1.0  chr11             40158233 40158330  (5326507) C DNA-8-26_DR       DNA/hAT-Tip100        (770)   1404    1302  399217 *
  4165    8.3  4.7  1.3  chr11             40158415 40159015  (5325822) + Copia-22_DR-LTR   LTR/ERV1                  1    621     (0)  399218  
   910   18.0  0.8  6.2  chr11             40158965 40159018  (5325819) + hAT5-N2_DR        DNA/hAT-hAT5           1118   1342  (1243)  399219 *
   973   13.6  0.0  3.4  chr11             40159019 40159201  (5325636) + Mariner-N38_DR    DNA/TcMar-Tc1            27    203   (344)  399220  
   618   10.3  7.7  4.8  chr11             40159083 40159225  (5325612) + hAT-N145_DR       DNA/hAT-Ac              725    871   (720)  399221 *
  6681    1.4  8.2  0.2  chr11             40159394 40160207  (5324630) + hAT-N163C_DR      DNA/hAT-Charlie          32    910     (0)  399222  
   261    4.5  2.2  4.4  chr11             40160172 40160217  (5324620) C TDR19             DNA/hAT-Charlie       (168)    237     193  399223 *
   255   17.6 10.8  0.0  chr11             40160546 40160619  (5324218) + hAT5-N2_DR        DNA/hAT-hAT5           1465   1546  (1039)  399224  
   443   19.8  5.2  0.0  chr11             40161011 40161126  (5323711) + Dada-tL_DR        DNA/Dada               4666   4787  (5620)  399225 *
  1607   19.1  0.4 15.2  chr11             40161043 40161180  (5323657) + DNA9-3_DR         DNA/MULE-MuDR?         9516   9595  (1784)  399226  
  2033   11.0  0.0  2.2  chr11             40161181 40161505  (5323332) + HE1_DR1           SINE/tRNA-V-RTE           1    318    (84)  399227  
   735   14.2  5.7 10.3  chr11             40161537 40161748  (5323089) + DNA11TA1_DR       DNA/CMC-EnSpm             1    203     (0)  399228  
   455   11.1  2.0  2.0  chr11             40161915 40162061  (5322776) + hAT-N39_DR        DNA/hAT-Tip100         1200   1346   (248)  399229  
   302   25.4  2.0  7.7  chr11             40161939 40161967  (5322870) C Penelope-1_DR     LINE/Penelope         (263)   4183    3987  399230 *
   821   15.0  0.0 24.1  chr11             40161968 40162230  (5322607) + Zisupton-6_DR     DNA/Zisupton           9247   9458 (12658)  399231  
   338   19.3  0.0  4.6  chr11             40162147 40162260  (5322577) + IS3EU-4_DR        DNA/IS3EU             14079  14187   (842)  399232 *
   374   17.6  1.9  2.9  chr11             40162161 40162265  (5322572) + DNA9TA1_DR        DNA/CMC-EnSpm          2074   2177  (1156)  399233  
   302   25.4  2.0  7.7  chr11             40162231 40162241  (5322596) C Penelope-1_DR     LINE/Penelope         (263)   3986    3897  399230 *
   304   17.2  0.0  9.8  chr11             40162561 40162650  (5322187) + hAT-N21B_DR       DNA/hAT-Ac              872    953   (348)  399234 *
   337   15.2  3.7  3.7  chr11             40162576 40162657  (5322180) + EnSpm-N36B_DR     DNA/CMC-EnSpm          2726   2807   (609)  399235 *
   912   18.9  2.8 15.7  chr11             40162595 40162982  (5321855) + Mariner-N38_DR    DNA/TcMar-Tc1           194    538     (9)  399236  
  2482   11.6  5.9  3.9  chr11             40163211 40163668  (5321169) C Kolobok-N6_DR     DNA/Kolobok-T2?         (0)    467       1  399237  
   554   15.5  0.0  0.0  chr11             40163682 40163778  (5321059) C Kolobok-N3_DR     DNA/Kolobok-T2?         (0)    370     274  399238  
   472   16.5  2.4  0.0  chr11             40163775 40163859  (5320978) C Kolobok-N3_DR     DNA/Kolobok-T2?       (276)     94       8  399238 *
   478   20.9  0.9  0.0  chr11             40164586 40164690  (5320147) C DNA2-16_DR        DNA                  (9783)   8268    8163  399239 *
  2578    9.5  0.8  0.8  chr11             40164606 40164977  (5319860) C hAT-N137_DR       DNA/hAT-Ac            (863)   2708    2337  399240  
   441   32.2  1.0  4.0  chr11             40164808 40164854  (5319983) C DIRS-9C_DR        LTR/Ngaro             (210)   7174    7032  399241 *
   600   19.6  0.7  3.6  chr11             40164855 40164997  (5319840) C DNA2-16_DR        DNA                  (9891)   8160    8022  399239  
   441   32.2  1.0  4.0  chr11             40164998 40165014  (5319823) C DIRS-9C_DR        LTR/Ngaro             (210)   7031    6974  399241  
   321   13.8  6.2  3.8  chr11             40165355 40165385  (5319452) + Merlin-1_DR       DNA/Merlin             8024   8154  (2373)  399242  
   373    5.5  0.6  5.1  chr11             40165386 40165482  (5319355) C Harbinger-N17_DR  DNA/PIF-Harbinger    (1216)    429     351  399243  
   343    2.8  0.0  0.0  chr11             40165422 40165492  (5319345) + hAT-N127_DR       DNA/hAT-Charlie        2107   2177  (8139)  399244 *
   333    6.1  2.4  0.0  chr11             40165493 40165503  (5319334) + hAT-N134B_DR      DNA/hAT?                753    836    (90)  399245  
   286    5.6  2.1  3.3  chr11             40165504 40165514  (5319323) + DNA9-6_DR         DNA                    7462   7553   (331)  399246  
  2624    7.0  9.6  1.8  chr11             40165723 40166128  (5318709) C TDR2              DNA/TcMar-Tc1           (0)    937     501  399247  
  1196   16.0  3.4  1.5  chr11             40166138 40166403  (5318434) C hAT-N166_DR       DNA/hAT-hAT5          (268)    272       2  399248  
   310   16.4  0.0  1.6  chr11             40166636 40166697  (5318140) C ASAT_CY           Satellite             (170)     92      32  399249  
   334    7.3  5.5  0.0  chr11             40166698 40166752  (5318085) C Kolobok-N3_DR     DNA/Kolobok-T2?         (5)    365     308  399250 *
   364   20.3  0.0  0.0  chr11             40166736 40166809  (5318028) + DNA2-16_DR        DNA                   13823  13896  (4155)  399251 *
   428   11.9  1.5  0.0  chr11             40166753 40166828  (5318009) C hAT-N4C_DR        DNA/hAT-Charlie         (0)    195     117  399252  
   225    0.0  0.0  0.0  chr11             40166818 40166842  (5317995) C hAT-N48_DR        DNA/hAT               (615)   1048    1024  399253 *
   393    8.6  0.0 10.2  chr11             40166853 40166917  (5317920) C hAT-N48_DR        DNA/hAT              (1020)    643     585  399253  
  5316   11.3 10.4  2.8  chr11             40166927 40167942  (5316895) + TDR23             DNA                       1   1091    (56)  399254  
   441   14.1  0.0  1.3  chr11             40168398 40168476  (5316361) + TDR23             DNA                     930   1007   (140)  399255  
   511   11.2  0.0  0.0  chr11             40168507 40168586  (5316251) C TDR9              DNA                   (127)     81       2  399256  
  1279   15.7 10.3  1.7  chr11             40168587 40168794  (5316043) + EnSpm-N48B_DR     DNA/CMC-EnSpm          2417   2647  (4312)  399257  
   380   21.0  8.1  3.9  chr11             40168698 40168821  (5316016) + DNAX-23_DR        DNA                    4582   4710  (7091)  399258 *
   733   12.8  0.0  1.6  chr11             40168800 40168926  (5315911) + TDR23             DNA                    1023   1147     (0)  399259  
  1055   20.8  3.4  1.8  chr11             40169362 40169630  (5315207) + Academ-N1_DRe     DNA/Academ-1           1091   1363  (2665)  399260  
   318   29.5  1.8  0.9  chr11             40169661 40169674  (5315163) + DNA2-10_DR        DNA                    2111   2172  (1349)  399261  
   419   22.2  0.0  0.0  chr11             40169675 40169764  (5315073) + HATN10B_DR        DNA/hAT-Ac               13    102   (506)  399262  
  1203   14.9  5.2  2.5  chr11             40169765 40170032  (5314805) C Kolobok-3_DR      DNA/Kolobok-T2        (666)   5300    5026  399263  
  1788   12.9 14.3  0.2  chr11             40170071 40170424  (5314413) + HATN10B_DR        DNA/hAT-Ac              117    520    (88)  399264  
  2663   11.0  1.7  2.9  chr11             40170425 40170884  (5313953) + HATN10_DR         DNA/hAT-Ac                1    455     (0)  399265  
   652    2.4  0.0  7.2  chr11             40170925 40171058  (5313779) C Helitron-2_DR     RC/Helitron         (15532)  11880   11756  399266  
   490   11.6  0.0  3.3  chr11             40170950 40171074  (5313763) + DNA9-3_DR         DNA/MULE-MuDR?         9492   9612  (1767)  399267 *
   423    7.8  2.7  6.6  chr11             40170980 40171089  (5313748) C EnSpm1_DR         DNA/CMC-EnSpm        (8087)   1401    1296  399268 *
  1417   12.1  5.4  4.3  chr11             40171556 40171779  (5313058) + DNA-X-6_DR        DNA                       8    234  (1099)  399269  
   484   12.7  5.2  4.3  chr11             40171780 40171894  (5312943) C IS3EU-1N1_DR      DNA/IS3EU               (0)   1988    1873  399270 *
  2328   14.5 11.0  9.8  chr11             40171827 40172499  (5312338) C EnSpm-11_DR       DNA/CMC-EnSpm        (7158)   1845    1166  399271  
   334   10.4 12.5  2.1  chr11             40172453 40172540  (5312297) + IS3EU-1N1_DR      DNA/IS3EU              1892   1988     (0)  399272 *
  1326   10.7 12.2 14.5  chr11             40172573 40172966  (5311871) C DNA-X-15_DR       DNA                  (1227)    400      15  399273  
   508   11.2  1.0  6.6  chr11             40173385 40173480  (5311357) + DNA-5-8F_DR       DNA/hAT-hAT5              1     91   (379)  399274  
   434   14.8  4.8  2.8  chr11             40173530 40173633  (5311204) + hAT-N171_DR       DNA/hAT-hAT5              1    106   (656)  399275 *
  1537    8.7  0.0  5.2  chr11             40173633 40173876  (5310961) C SINE2-3_DR        SINE/tRNA-V-RTE       (120)    248      17  399276  
   666   23.3  6.2 12.1  chr11             40173645 40173932  (5310905) C DNAX-25B_DR       DNA/Zisupton         (1034)   2504    2232  399277 *
  1083   15.2  2.7  9.8  chr11             40173874 40174201  (5310636) + DNA-5-8C_DR       DNA/hAT-hAT5            360    666    (25)  399278 *
  2229   13.0  7.6  8.7  chr11             40174180 40174770  (5310067) + DNA-5-8C_DR       DNA/hAT-hAT5             64    648    (43)  399279  
  1689   14.3 15.2  0.5  chr11             40174766 40175088  (5309749) C SINE3-1           SINE/5S-Deu-L2          (1)    589     220  399280 *
  1428   12.8  3.7  1.2  chr11             40176159 40176402  (5308435) + HATN13_DR         DNA/hAT-Ac                1    250   (869)  399281  
  1091   15.1  1.3  4.5  chr11             40176426 40176654  (5308183) + DNA-X-15_DR       DNA                      99    320  (1307)  399282  
  1822   14.7  8.8  8.2  chr11             40176693 40177079  (5307758) C HarbingerN2_DR    DNA/PIF-Harbinger      (36)    638     250  399283  
   481   14.1 14.5 13.2  chr11             40176929 40177100  (5307737) C hAT-N142_DR       DNA/hAT?              (219)   1217    1044  399284 *
   371   11.1  0.0  0.0  chr11             40177081 40177134  (5307703) + Harbinger-4N1C_DR DNA/PIF-Harbinger       560    613   (593)  399285 *
   679    4.8  0.0  0.0  chr11             40177144 40177226  (5307611) + HATN13_DR         DNA/hAT-Ac             1037   1119     (0)  399286  
   298   20.2  8.8  1.2  chr11             40177160 40177239  (5307598) + hAT-N198_DR       DNA/hAT-Charlie        1259   1344    (55)  399287 *
   817   18.6 12.5  0.0  chr11             40178461 40178708  (5306129) C DNA-2-30B_DR      DNA                    (30)    383     105  399288  
   288    7.4  5.3  5.3  chr11             40178662 40178718  (5306119) + HATN12B_DR        DNA/hAT-Ac              325    381   (314)  399289 *
   351    4.4  0.0  0.0  chr11             40178681 40178725  (5306112) C DNA-2-30_DR       DNA                   (331)     57      13  399290  
   242   25.0  0.0  1.9  chr11             40178749 40178801  (5306036) C Merlin-1_DR       DNA/Merlin           (7751)   2776    2725  399291 *
   852    6.8  5.3  1.3  chr11             40178758 40178773  (5306064) C CryptonV-N4_DR    DNA/Crypton-V        (8378)   5115    5094  399292  
  3500    5.3  2.2  0.4  chr11             40178774 40179265  (5305572) + Mariner-N38_DR    DNA/TcMar-Tc1             1    501    (46)  399293  
   940   18.0  8.3  1.6  chr11             40179108 40179395  (5305442) + CryptonV-N4_DR    DNA/Crypton-V          4793   5099  (8394)  399294 *
  1780    6.6  0.4  1.6  chr11             40179393 40179640  (5305197) C DNA8-7_DR         DNA/hAT-Ac            (339)    245       1  399295  
  1114   17.2  4.7  3.9  chr11             40179762 40179789  (5305048) + Merlin-1_DR       DNA/Merlin             1606   1804  (8723)  399296  
  1391   11.7  2.5  0.8  chr11             40179790 40180030  (5304807) C hAT-N21B_DR       DNA/hAT-Ac             (81)   1220     976  399297  
   406   15.8  1.3  0.0  chr11             40180038 40180113  (5304724) + CryptonV-N5_DR    DNA/Crypton-V         16993  17069  (7468)  399298  
   280   23.3  0.0  1.4  chr11             40180050 40180123  (5304714) C Merlin-1_DR       DNA/Merlin           (8214)   2313    2241  399291 *
   256    6.2  0.0  0.0  chr11             40180500 40180531  (5304306) + Mariner-10_DR     DNA/TcMar-Tc1            10     41  (1556)  399299 *
   771   12.7 14.7  2.0  chr11             40180523 40180699  (5304138) + Mariner-10_DR     DNA/TcMar-Tc1          1399   1597     (0)  399300  
   345   31.4  5.0  7.5  chr11             40180791 40181048  (5303789) + CryptonV-N5_DR    DNA/Crypton-V         12503  12754 (11783)  399301 *
  1328   14.3  1.9  0.0  chr11             40180850 40181058  (5303779) C DNA2-16_DR        DNA                  (4009)  14042   13830  399302  
  3458   12.3 14.8  3.1  chr11             40181125 40181845  (5302992) C HATN2_DR          DNA/hAT                 (0)   1219     417  399303  
  2951    3.8  0.0  1.4  chr11             40181857 40182230  (5302607) C Merlin-N1_DR      DNA/Merlin              (0)    369       1  399304  
  4130    6.7  0.5  1.3  chr11             40182231 40182791  (5302046) C SINE3-1a          SINE/5S-Deu-L2         (13)    557       1  399305  
  2317   10.4  6.1  4.7  chr11             40182797 40183220  (5301617) C HATN2_DR          DNA/hAT               (789)    430       1  399306  
   238   16.0  1.9  5.9  chr11             40183989 40184041  (5300796) + DNA2-16_DR        DNA                   12860  12910  (5141)  399307 *
   253    6.1  0.0  0.0  chr11             40184011 40184043  (5300794) C DNA2-16_DR        DNA                  (4680)  13371   13339  399302  
  5900    9.7 13.4  6.2  chr11             40184174 40185303  (5299534) C Harbinger-4N1C_DR DNA/PIF-Harbinger       (0)   1206       1  399308  
   526   12.3 41.4  0.0  chr11             40185304 40185464  (5299373) C Kolobok-N5_DR     DNA/Kolobok-T2?        (77)    408     181  399309  
  3713    9.2  1.9  0.2  chr11             40185465 40185986  (5298851) + DNA-1-6_DR        DNA                       1    531    (94)  399310  
   304    4.4  0.0  0.0  chr11             40185977 40186021  (5298816) + DNA-1-6_DR        DNA                     581    625     (0)  399311 *
   771   16.1 13.7  0.0  chr11             40186022 40186180  (5298657) C Kolobok-N5_DR     DNA/Kolobok-T2?       (304)    181       1  399309  
   303   13.7  2.9  5.9  chr11             40186498 40186567  (5298270) + hAT-N57_DR        DNA/hAT-Ac              633    700   (586)  399312  
  4336    1.4  0.2  0.2  chr11             40186576 40187086  (5297751) C I-3_DR            LINE/I                  (0)   5426    4916  399313  
  1497    5.6 26.5  0.3  chr11             40187076 40187343  (5297494) + hAT-N57_DR        DNA/hAT-Ac              678   1015   (271)  399314 *
  1520   11.8 29.3  0.0  chr11             40187344 40187647  (5297190) C HarbingerN6_DR    DNA/PIF-Harbinger       (0)    393       1  399315  
   761   10.2  7.7  1.7  chr11             40187650 40187818  (5297019) + hAT-N57_DR        DNA/hAT-Ac             1015   1193    (93)  399316 *
  3527    7.8  0.4  0.0  chr11             40187818 40188275  (5296562) C TC1DR3B           DNA/TcMar-Tc1         (326)    563     104  399317  
  5332    6.1  0.3  0.1  chr11             40188276 40188953  (5295884) + TDR8D             DNA                       1    679     (0)  399318  
   798   10.0  0.0  0.0  chr11             40188954 40189062  (5295775) C TC1DR3            DNA/TcMar-Tc1        (1116)    109       1  399319  
   218   17.1  0.0  0.0  chr11             40189033 40189067  (5295770) C DNA8-26_DR        DNA                  (2995)   1535    1501  399320 *
   395   14.8  0.0  7.3  chr11             40189527 40189599  (5295238) + Zator-N1_DR       DNA/Zator?                1     68   (487)  399321  
   224   11.8  0.0  0.0  chr11             40189595 40189628  (5295209) C DNA8-4A_DR        DNA/hAT-Charlie       (613)    306     273  399322 *
  3114    6.3  2.3  1.1  chr11             40189672 40190102  (5294735) + hAT-N32_DR        DNA/hAT-Charlie          61    496     (5)  399323  
  2613   14.5 12.1  0.9  chr11             40190105 40190618  (5294219) C hAT-N38_DR        DNA/hAT-hAT6          (391)    638      68  399324  
  7580    5.7  1.3  1.9  chr11             40190625 40191641  (5293196) + LOOPERN1_DR       DNA/Kolobok-T2          224   1234     (0)  399325  
   633   16.4  1.0  0.0  chr11             40191661 40191764  (5293073) + Zator-N1_DR       DNA/Zator?              154    258   (297)  399326  
   350   21.5  2.1  0.0  chr11             40192122 40192214  (5292623) + hAT-27N1_DR       DNA/hAT-Ac                1     95   (636)  399327  
   288   25.0  3.6  3.6  chr11             40192215 40192227  (5292610) C IS3EU-4_DR        DNA/IS3EU            (4514)  10486   10404  399328  
   254   12.1  0.0  0.0  chr11             40192397 40192429  (5292408) + DNA-N17_DR        DNA                       3     35   (332)  399329  
   693   22.1  0.0  0.0  chr11             40192455 40192576  (5292261) + DNA-N17_DR        DNA                     126    247   (120)  399330  
   284   15.2  0.0  6.1  chr11             40192658 40192727  (5292110) C hAT-N21B_DR       DNA/hAT-Ac             (19)   1282    1217  399331  
   217   17.3  0.0  1.9  chr11             40192699 40192751  (5292086) C IS3EU-2_DR        DNA/IS3EU           (16538)   1757    1706  399332 *
  1321    3.2  3.5  4.1  chr11             40192787 40192983  (5291854) + DNA-TA-2_DR       DNA/CMC-EnSpm             1    196     (0)  399333  
   279   20.4  1.9  0.0  chr11             40193001 40193054  (5291783) C EnSpm-N10_DR      DNA/CMC-EnSpm        (4807)   4501    4447  399334 *
  3686    3.2  0.2  0.0  chr11             40193053 40193489  (5291348) + Harbinger-8N1_DR  DNA/PIF-Harbinger       118    555     (0)  399335  
   247    0.0  0.0  0.0  chr11             40193491 40193521  (5291316) + HarbingerN5_DR    DNA/PIF-Harbinger       831    861     (0)  399336  
  1554    5.4  1.5  0.0  chr11             40193522 40193723  (5291114) C HATN2_DR          DNA/hAT              (1014)    205       1  399337  
   291   17.1  3.8  3.8  chr11             40194404 40194479  (5290358) C EnSpm-N16_DR      DNA/CMC-EnSpm           (3)    199     124  399338  
  8196    3.4  0.2  1.8  chr11             40194480 40195490  (5289347) + piggyBac-N1_DR    DNA/PiggyBac              1    995    (10)  399339  
   749    9.2  1.6  0.8  chr11             40195487 40195607  (5289230) C EnSpm-N16_DR      DNA/CMC-EnSpm          (80)    122       1  399338 *
   607   23.3  2.5  0.6  chr11             40195608 40195747  (5289090) C hAT-N127_DR       DNA/hAT-Charlie      (3173)   7143    7001  399340  
   404   21.4  1.4 10.1  chr11             40195608 40195626  (5289211) + IS3EU-1_DR        DNA/IS3EU              3583   3711  (4993)  399341 *
  2333    9.4  3.2  0.3  chr11             40195616 40195955  (5288882) C HE1_DR1           SINE/tRNA-V-RTE        (23)    379      30  399342  
   738   19.2  2.2  2.2  chr11             40195817 40195997  (5288840) C DIRS-1-LTR_DR     LTR/Ngaro             (252)    370     190  399343 *
   508   16.1  0.0  0.0  chr11             40195938 40195948  (5288889) + EnSpm-N40_DR      DNA/CMC-EnSpm          2406   2416  (2978)  399344 *
   654    5.8  0.0  0.0  chr11             40195949 40196034  (5288803) + SINE2-5_DR        SINE/tRNA-V-RTE           1     86   (196)  399345  
   986    6.4  2.5  0.0  chr11             40196037 40196193  (5288644) C hAT-N26_DR        DNA/hAT-Ac           (1298)    161       1  399346  
   230   17.3  3.8  1.9  chr11             40196206 40196258  (5288579) + TE-X-16_DR        DNA/Crypton-A           300    353     (0)  399347  
  3030    2.5  0.5  0.3  chr11             40196415 40196781  (5288056) C Merlin-N1_DR      DNA/Merlin              (0)    369       2  399348  
   222   10.4  6.0  3.9  chr11             40197773 40197822  (5287015) C Kolobok-N10_DR    DNA/Kolobok             (1)    642     592  399349  
   231   20.0  1.8  0.0  chr11             40197965 40198019  (5286818) + Kolobok-N10_DR    DNA/Kolobok             570    625    (18)  399350  
   274   18.5  6.2  0.0  chr11             40198092 40198156  (5286681) + hAT-N133_DR       DNA/hAT-Ac                1     69   (554)  399351  
  8852    2.3  0.2  0.1  chr11             40198158 40199187  (5285650) + hAT-N96_DR        DNA/hAT-Ac                1   1031     (0)  399352  
  1514   11.2  4.7  1.5  chr11             40199188 40199442  (5285395) + hAT-N133_DR       DNA/hAT-Ac               63    325   (298)  399353  
  2054   13.1  3.6  3.6  chr11             40199445 40199863  (5284974) C hAT-N130_DR       DNA/hAT-Ac              (2)    419       1  399354  
  2090    7.2  3.7  2.7  chr11             40199864 40200170  (5284667) + hAT-N133_DR       DNA/hAT-Ac              314    623     (0)  399355  
   588    9.0  4.5  0.0  chr11             40200092 40200180  (5284657) + DNA6-1_DR         DNA/hAT-hAT5            767    859   (290)  399356 *
   264   11.8 27.9  0.0  chr11             40200922 40200989  (5283848) + hAT-N91_DR        DNA/hAT-Ac                1     87   (268)  399357 *
   535   15.6  2.1  1.0  chr11             40200970 40200992  (5283845) C Merlin-2_DR       DNA/Merlin           (8996)   4925    4902  399358  
  7125    7.1 15.1  0.0  chr11             40200993 40202056  (5282781) C TC1DR3            DNA/TcMar-Tc1           (0)   1225       1  399359  
   242   20.1  4.3 15.1  chr11             40202057 40202142  (5282695) + EnSpm-N40B_DR     DNA/CMC-EnSpm          2173   2247  (3260)  399360 *
  1057   12.6 10.1  3.1  chr11             40202050 40202287  (5282550) + hAT-N91_DR        DNA/hAT-Ac              101    354     (1)  399361  
  1872    6.1  4.0  0.0  chr11             40202475 40202751  (5282086) C hAT-N155_DR       DNA/hAT-Tip100          (0)    588     301  399362  
  3234    8.1  0.0  2.3  chr11             40202762 40203242  (5281595) + Mariner-N38_DR    DNA/TcMar-Tc1            77    546     (1)  399363  
   263   35.3  1.7  4.6  chr11             40203243 40203321  (5281516) C ENSPM-6_DR        DNA/CMC-EnSpm       (18609)  14007   13934  399364 *
  1013   11.1  6.4  0.9  chr11             40203239 40203457  (5281380) C hAT-N155_DR       DNA/hAT-Tip100        (325)    263      33  399362 *
  3131   11.7  0.4  1.9  chr11             40203243 40203298  (5281539) + Helitron-N2_DR    RC/Helitron            1001   1529   (934)  399365  
   264   18.6  1.8  1.2  chr11             40206367 40206377  (5278460) + hAT-N48C_DR       DNA/hAT-Ac             1797   1831   (468)  399366  
   286   16.9  0.0  0.3  chr11             40206378 40206453  (5278384) + Zisupton-7_DR     DNA/Zisupton          11366  11421  (5661)  399367  
   258   21.8  0.0  3.9  chr11             40206389 40206469  (5278368) C HATN11B_DR        DNA/hAT               (202)    488     411  399368 *
   364    7.9  0.0  0.0  chr11             40206410 40206472  (5278365) C Zisupton-7_DR     DNA/Zisupton        (16101)    981     919  399369  
   270   18.8  4.3  0.0  chr11             40206425 40206493  (5278344) C Ginger1-2_DR      DNA/Ginger-1         (6179)    443     372  399370 *
   203   12.1  0.0  5.2  chr11             40206558 40206618  (5278219) + DNA-TA-4_DR       DNA/TcMar              4665   4722  (5073)  399371 *
  1143   14.1  7.3  1.8  chr11             40206615 40206874  (5277963) C hAT-N108_DR       DNA/hAT-Ac            (302)    274       1  399372  
  4987    7.5  2.7  3.5  chr11             40207017 40207795  (5277042) + hAT-N177_DR       DNA/hAT-Tip100            1    773   (197)  399373  
  1616    3.5  0.0  0.0  chr11             40207793 40207993  (5276844) C L2-41_DRe         LINE/L2                 (0)   3564    3364  399374 *
   285    9.5  0.0  0.0  chr11             40208196 40208275  (5276562) C hAT-2n1_DR        DNA/hAT-Charlie        (66)   1144    1051  399375  
   202   21.1  0.0  0.0  chr11             40208632 40208669  (5276168) + Helitron-2_DR     RC/Helitron            7893   7930 (19482)  399376  
   705    9.7  4.5 14.7  chr11             40208692 40208848  (5275989) + DNA11TA1B_DR      DNA/CMC-EnSpm             1    143    (60)  399377  
   568   17.2  5.6 21.6  chr11             40208876 40208896  (5275941) C DNA2-8_DR         DNA/CMC-EnSpm         (525)   3882    3745  399378  
  2310    7.0  0.0  0.0  chr11             40208897 40209209  (5275628) C TDR16             DNA/Merlin              (0)    313       1  399379  
   568   17.2  5.6 21.6  chr11             40209210 40209232  (5275605) C DNA2-8_DR         DNA/CMC-EnSpm         (525)   3744    3573  399378  
   203   22.9  0.0  0.0  chr11             40209255 40209302  (5275535) C DNA11TA1_DR       DNA/TcMar-Tc1           (8)    195     148  399380 *
   829   18.5 12.3  3.9  chr11             40209272 40209300  (5275537) + CryptonV-N2_DR    DNA/Crypton-V         15581  15835   (803)  399381  
  1189   10.6 11.6  4.0  chr11             40209301 40209507  (5275330) C SINE2-4_DR        SINE/tRNA-V-RTE         (8)    363     142  399382  
   568   11.8 17.3  0.0  chr11             40209523 40209632  (5275205) + DNA11TA1B_DR      DNA/CMC-EnSpm            75    203     (0)  399383  
   476   15.4  2.6  2.6  chr11             40209642 40209754  (5275083) C EnSpm-N27B_DR     DNA/CMC-EnSpm           (0)    173      61  399384  
   295   15.1  1.9  0.0  chr11             40209764 40209816  (5275021) C DNA11TA1_DR       DNA/TcMar-Tc1           (2)    201     148  399380 *
  1773    9.0 14.6  2.6  chr11             40209804 40210111  (5274726) C DNA8-17_DR        DNA/hAT-Tip100        (137)   1676    1333  399385  
   215   16.7  0.0  0.0  chr11             40210106 40210141  (5274696) C Helitron-2_DR     RC/Helitron         (19489)   7923    7888  399386 *
   671   11.6  1.4  6.4  chr11             40210212 40210358  (5274479) C DNA11TA1B_DR      DNA/CMC-EnSpm          (47)    156      17  399387  
   955    7.3  1.4  0.7  chr11             40210366 40210503  (5274334) + DNA8-19_DR        DNA/Merlin                1    139   (167)  399388 *
  2645    6.6  1.3  2.9  chr11             40210503 40210893  (5273944) C Mariner-N38_DR    DNA/TcMar-Tc1           (0)    547     163  399389  
  1945   13.7 14.4  3.0  chr11             40210894 40210953  (5273884) C MuDR-2_DR         DNA/MULE-MuDR        (7594)  16294   15831  399390  
  1190    6.7  4.2  0.0  chr11             40210944 40211108  (5273729) + DNA8-19_DR        DNA/Merlin              135    306     (0)  399391 *
   582   19.9  0.0 17.0  chr11             40211151 40211350  (5273487) C EnSpm-N27B_DR     DNA/CMC-EnSpm           (1)    172       2  399392  
   352    5.8  4.0  7.4  chr11             40211445 40211470  (5273367) + CryptonV-N5_DR    DNA/Crypton-V         11491  11530 (13007)  399393  
   359    6.4  8.5  0.0  chr11             40211471 40211564  (5273273) C DNA8-25_DR        DNA                  (1566)   2401    2300  399394 *
   385    6.1  1.2  0.0  chr11             40211499 40211580  (5273257) C Helitron-N3B_DR   RC/Helitron          (4141)   2463    2381  399395  
   352    5.8  4.0  7.4  chr11             40211565 40211591  (5273246) + CryptonV-N5_DR    DNA/Crypton-V         11531  11575 (12962)  399393 *
   304   14.4  1.9  1.9  chr11             40211581 40211604  (5273233) + DNA-6-N5B_DR      DNA                    1095   1200  (2323)  399396 *
   681    6.8 34.2  0.0  chr11             40211608 40211618  (5273219) + DNA2-16_DR        DNA                   13829  13879  (4172)  399397  
   638    3.2 51.2  0.0  chr11             40211619 40211743  (5273094) + hAT-N4C_DR        DNA/hAT-Charlie           1    189     (6)  399398  
  1766    9.2  8.6  2.5  chr11             40212070 40212371  (5272466) C LOOPERN6B_DR      DNA/Kolobok-T2?         (0)    796     477  399399  
   639   20.3  5.0  9.6  chr11             40212346 40212373  (5272464) + DNAX-25B_DR       DNA/Zisupton           2254   2271  (1267)  399400 *
  2699    5.9  2.5  0.0  chr11             40212374 40212730  (5272107) + SINE2-3_DR        SINE/tRNA-V-RTE           3    368     (0)  399401  
   352   16.5  5.8  1.1  chr11             40212657 40212742  (5272095) C hAT-N142B_DR      DNA/hAT?             (1214)    786     697  399402 *
  2147    9.3 19.8  0.6  chr11             40212728 40213137  (5271700) C LOOPERN6B_DR      DNA/Kolobok-T2?       (308)    488       1  399403  
   221   21.0  7.4  0.0  chr11             40213470 40213550  (5271287) + Rex1-31_DRe       LINE/Rex-Babar         3010   3096   (437)  399404 *
   225   12.2  5.0  7.7  chr11             40213480 40213559  (5271278) C LOOPERN2_DR       DNA/Kolobok-T2        (456)    919     842  399405 *
   690   26.6  2.7 12.1  chr11             40213510 40213645  (5271192) C Zisupton-6_DR     DNA/Zisupton        (12777)   9339    8972  399406  
   551   16.1  1.6  7.9  chr11             40213646 40213834  (5271003) C DNA-X-5_DR        DNA/hAT                (50)   1171     994  399407  
   534   19.7  0.5  7.6  chr11             40213668 40213865  (5270972) C ZFERV-2-I_DR      LTR/ERV1             (9675)    889     705  399408 *
  1686   15.4  0.0  8.1  chr11             40213673 40214161  (5270676) + Zisupton-6_DR     DNA/Zisupton           8405   8840 (13276)  399409  
   690   26.6  2.7 12.1  chr11             40213866 40214064  (5270773) C Zisupton-6_DR     DNA/Zisupton        (12777)   8971    8426  399406 *
   588   13.8  0.0  1.5  chr11             40214046 40214177  (5270660) + Helitron-4_DR     RC/Helitron           13402  13531 (18337)  399410 *
   292   16.1  1.1  0.0  chr11             40214105 40214191  (5270646) + Dada-U6_DR        DNA/Dada               7142   7229  (1734)  399411 *
  1366    7.4  0.0  0.0  chr11             40214173 40214348  (5270489) C TC1DR3            DNA/TcMar-Tc1        (1049)    176       1  399412  
   233   13.6  6.8  0.0  chr11             40214319 40214362  (5270475) + Merlin-2_DR       DNA/Merlin             4872   4918  (9003)  399413 *
   233    7.3 14.6  0.0  chr11             40214325 40214365  (5270472) C hAT-24_DR         DNA/hAT-Ac           (2087)   1701    1655  399414  
   660   14.6 22.6  0.0  chr11             40215598 40215734  (5269103) C TDR8              DNA/PIF-Harbinger       (0)   1155     988  399415  
   546   18.0 33.5  0.0  chr11             40215735 40215749  (5269088) C TDR8B             DNA/hAT-Ac            (128)    766     621  399416  
  3670   11.8  2.2  7.5  chr11             40215758 40216790  (5268047) C DNA2-2_DR         DNA                     (0)    929       1  399417  
  5355    5.0  5.7  2.4  chr11             40216792 40217546  (5267291) + DNA-CCGG-1_DR     DNA                    1056   1834     (0)  399418  
   229   15.8  8.3  4.8  chr11             40217547 40217593  (5267244) + hAT-N35_DR        DNA/hAT-Ac             1115   1163   (270)  399419 *
  2097    5.0  1.1  2.1  chr11             40217547 40217830  (5267007) + LOOPERN1_DR       DNA/Kolobok-T2          830   1110   (124)  399420  
   736    8.3  0.0  0.9  chr11             40218780 40218889  (5265948) C TDR20             DNA                     (0)    239     131  399421  
  5956    4.7  4.3  2.2  chr11             40218891 40219676  (5265161) + DNA25TWA2_DR      DNA                       1    802     (0)  399422  
   242    6.5  0.0  0.0  chr11             40219652 40219682  (5265155) + EnSpm-N10_DR      DNA/CMC-EnSpm          4108   4138  (5170)  399423 *
   938    5.7  0.0  0.0  chr11             40219679 40219801  (5265036) C TDR20             DNA                   (116)    123       1  399421  
   269   23.4  0.0  0.0  chr11             40219910 40219920  (5264917) + CryptonV-N2_DR    DNA/Crypton-V         15598  15661   (977)  399424  
   277    5.0  0.0  0.0  chr11             40219926 40219965  (5264872) + EnSpm-6N1_DR      DNA/CMC-EnSpm          3471   3510  (5726)  399425  
   207    2.7  5.4  0.0  chr11             40219984 40220020  (5264817) + DNAX-16_DR        DNA                     222    260   (163)  399426 *
   357   16.1  0.0  1.6  chr11             40220009 40220020  (5264817) C ENSPM-6_DR        DNA/CMC-EnSpm       (14688)  17928   17918  399427  
  1517    5.2  1.1  0.0  chr11             40220021 40220211  (5264626) C Mariner-N7_DR     DNA/TcMar               (0)    261      69  399428  
   474    9.1  0.0  0.0  chr11             40220323 40220388  (5264449) + CryptonV-1_DR     DNA/Crypton-V         14555  14620  (3253)  399429  
   214   23.8  2.4  4.9  chr11             40221638 40221721  (5263116) + hAT-13_DR         DNA/hAT-Tip100         2439   2520   (282)  399430 *
   318   19.4  3.0  6.2  chr11             40221649 40221780  (5263057) C MOSAT_DR          Satellite             (853)   1234    1107  399431 *
  1232    8.0  0.0  0.0  chr11             40221667 40221685  (5263152) + (TAGA)n           Simple_repeat             1    127   (449)  399432  
   495   24.4 15.2  1.4  chr11             40221686 40222181  (5262656) + Polinton-4_DR     DNA/Maverick          12316  12840  (7447)  399433 *
   542   23.8  9.8  1.3  chr11             40221754 40223017  (5261820) + HAT1_DR           DNA/hAT-Ac              386    660  (2632)  399434 *
  1236   15.2  0.0  3.2  chr11             40222084 40222807  (5262030) + (CAGA)n           Simple_repeat             1   1000     (0)  399435  
  1232    8.0  0.0  0.0  chr11             40222182 40222243  (5262594) + (TAGA)n           Simple_repeat           128    576     (0)  399432 *
   246   26.5 16.1  1.7  chr11             40222586 40222846  (5261991) + Polinton-4_DR     DNA/Maverick          12544  12841  (7446)  399436 *
  1153   12.8  0.0  0.6  chr11             40222808 40222873  (5261964) + (TAGA)n           Simple_repeat             1    303     (0)  399437  
   234   21.4 29.3  2.3  chr11             40222874 40223112  (5261725) + Polinton-4_DR     DNA/Maverick          12544  12845  (7442)  399438  
   202    6.7  0.0  0.0  chr11             40223345 40223374  (5261463) C Polinton-1_DR     DNA/Maverick         (5618)  12867   12838  399439  
   665   21.9  1.8  1.9  chr11             40223890 40224087  (5260750) + EnSpm-N36_DR      DNA/CMC-EnSpm           972   1196  (2220)  399440 *
  3633    6.2  9.1  0.5  chr11             40223936 40224451  (5260386) C hAT-N127_DR       DNA/hAT-Charlie      (4312)   6004    5445  399441  
   436    3.9  0.0  0.0  chr11             40224441 40224492  (5260345) C hAT-N127_DR       DNA/hAT-Charlie      (4454)   5862    5811  399442 *
   284   22.4 16.0  3.6  chr11             40224516 40224640  (5260197) C Kolobok-N10_DR    DNA/Kolobok             (0)    643     504  399443  
  7924    9.4  5.8  2.2  chr11             40224667 40225971  (5258866) C LOOPERN6_DR       DNA/Kolobok-T2?         (0)   1351       1  399444  
   260   19.1 29.6  0.0  chr11             40226095 40226209  (5258628) C ANGEL             DNA/Kolobok           (129)    180      32  399445  
   256   19.7  1.5  1.5  chr11             40226156 40226222  (5258615) C DNA7-N1_DR        DNA/Zisupton         (2334)   8083    8017  399446 *
   390   26.7  4.8  0.7  chr11             40226181 40226327  (5258510) + Kolobok-N10_DR    DNA/Kolobok             124    276   (367)  399447  
   233   32.4  1.4  4.3  chr11             40226352 40226493  (5258344) C Kolobok-N10_DR    DNA/Kolobok           (418)    225      88  399443 *
   271   17.6 12.9  9.8  chr11             40226469 40226488  (5258349) C EnSpm-N40_DR      DNA/CMC-EnSpm        (2517)   2877    2736  399448  
   478   20.2  5.9  3.3  chr11             40226489 40226606  (5258231) + Dada-U1A_DR       DNA/Dada               5651   5771  (5208)  399449  
   343   18.1  1.3  4.1  chr11             40226589 40226607  (5258230) C ENSPM-6_DR        DNA/CMC-EnSpm       (14680)  17936   17920  399450 *
  1792    5.7  0.4  0.0  chr11             40226608 40226835  (5258002) C Mariner-N8_DR     DNA/TcMar               (0)    229       1  399451  
   345   13.6  3.4  0.0  chr11             40226787 40226845  (5257992) + ENSPM-6_DR        DNA/CMC-EnSpm         17869  17929 (14687)  399452 *
   629   13.1 20.4  0.0  chr11             40226836 40226972  (5257865) + ANGEL             DNA/Kolobok             145    309     (0)  399453  
   257   16.1 11.2 11.2  chr11             40226973 40227069  (5257768) + Kolobok-N10_DR    DNA/Kolobok             545    641     (2)  399454  
   349   23.2  1.4  2.1  chr11             40229093 40229354  (5255483) + (TGAA)n           Simple_repeat             1    259     (0)  399455  
   460   21.4 25.1  0.0  chr11             40230877 40231063  (5253774) + Harbinger-N31_DR  DNA/PIF-Harbinger         2    235   (450)  399456  
   254   22.0 10.8  8.4  chr11             40231039 40231062  (5253775) + EnSpm-N39C_DR     DNA/CMC-EnSpm?         1095   1121  (2472)  399457 *
  1484    8.4  6.1  1.7  chr11             40231063 40231292  (5253545) + DNA-3-2_DR        DNA/PIF-Harbinger         1    240   (733)  399458  
  1173    8.6 17.2  2.6  chr11             40231287 40231488  (5253349) + DNA-3-2_DR        DNA/PIF-Harbinger       440    670   (303)  399459 *
  2026   10.1 17.6  2.0  chr11             40231489 40231881  (5252956) C HATN10_DR         DNA/hAT-Ac              (2)    453       1  399460  
  1020   11.9  7.6  2.2  chr11             40231882 40232053  (5252784) + DNA-3-2_DR        DNA/PIF-Harbinger       661    841   (132)  399461  
   562    7.8  0.0  0.0  chr11             40232055 40232131  (5252706) + LOOPERN6B_DR      DNA/Kolobok-T2?          51    127   (669)  399462  
  1077   12.8  2.5  2.5  chr11             40232132 40232332  (5252505) + DNA4-1B_DR        DNA/Sola-2                2    202   (412)  399463  
  2100   21.4 12.6  2.8  chr11             40232360 40233017  (5251820) C Helitron-2_DR     RC/Helitron          (3643)  23769   23049  399464 *
  2549    7.0  0.0  2.6  chr11             40232706 40233055  (5251782) C HE2_DR            SINE/tRNA-V-RTE         (0)    363      23  399465  
  1673   16.2  1.9 11.4  chr11             40232711 40233122  (5251715) C CryptonV-2_DR     DNA/Crypton-V         (669)  21142   20766  399466 *
   230   11.8  0.0  2.9  chr11             40233065 40233134  (5251703) + DNA-6-N2_DR       DNA                    4249   4316   (740)  399467 *
   299   10.3  0.0  4.4  chr11             40233073 40233143  (5251694) C ERV1-N7-I_DR      LTR/ERV1             (3172)   5396    5329  399468 *
  1004   15.9  9.9  5.3  chr11             40233124 40233376  (5251461) + Harbinger-N31B_DR DNA/PIF-Harbinger       418    681     (0)  399469  
   352   14.3  1.7  0.1  chr11             40233876 40233973  (5250864) C Helitron-2_DR     RC/Helitron         (22734)   4678    4615  399470  
   250   13.2  0.0  0.0  chr11             40234089 40234126  (5250711) C piggyBac-N4_DR    DNA/PiggyBac           (22)   1301    1264  399471  
   652   12.8  0.0  0.0  chr11             40234179 40234280  (5250557) C Looper-N7_DR      DNA/Kolobok-T2        (161)    854     753  399472  
   951    9.8  0.0  0.0  chr11             40234281 40234396  (5250441) C DNA2-32B_DR       DNA/hAT                 (0)   1129    1014  399473  
  8671    6.7  3.3  1.0  chr11             40234397 40235575  (5249262) + Harbinger-4N1C_DR DNA/PIF-Harbinger         1   1206     (0)  399474  
   254    7.7  0.0  0.0  chr11             40235576 40235613  (5249224) C DNA2-32B_DR       DNA/hAT               (113)   1016     979  399473  
  1262    9.8  0.0  0.0  chr11             40235615 40235808  (5249029) C hAT-N64B_DR       DNA/hAT-Ac              (2)   3797    3604  399475  
   871    6.0 42.6  0.7  chr11             40235818 40236026  (5248811) C hAT-N64B_DR       DNA/hAT-Ac           (3500)    299       1  399476  
  6180    5.4  3.4  0.0  chr11             40236027 40236811  (5248026) C DNA2-32B_DR       DNA/hAT               (155)    974     163  399473  
   201   25.5  1.8  1.8  chr11             40236789 40236844  (5247993) + hAT-N89B_DR       DNA/hAT-Ac             1154   1209  (1203)  399477 *
   742    9.9  0.9  0.0  chr11             40236944 40237054  (5247783) C Looper-N7_DR      DNA/Kolobok-T2        (873)    142      31  399478  
   254   16.6  9.8  1.5  chr11             40237094 40237108  (5247729) + hAT-N21_DR        DNA/hAT-Charlie          99    118  (1728)  399479  
   321    8.2  0.0 14.0  chr11             40237109 40237165  (5247672) + hAT-N21B_DR       DNA/hAT-Ac                1     50  (1251)  399480  
   282   23.3  5.5  1.1  chr11             40237161 40237251  (5247586) + hAT-N44B_DR       DNA/hAT-Tip100          460    554  (1047)  399481 *
   400    5.8 36.8  0.0  chr11             40237185 40237271  (5247566) + hAT-N38_DR        DNA/hAT-hAT6             50    168   (861)  399482  
  6670    4.2  0.1  6.2  chr11             40237294 40238186  (5246651) + hAT-N34B_DR       DNA/hAT-Ac                1    842     (0)  399483  
   456    1.9  0.0  0.0  chr11             40238187 40238239  (5246598) + hAT-N38_DR        DNA/hAT-hAT6            977   1029     (0)  399484  
  1500    8.8  5.5  1.9  chr11             40238240 40238493  (5246344) + hAT-N21B_DR       DNA/hAT-Ac               43    305   (996)  399485  
  1671   13.0  3.0  1.1  chr11             40239419 40239682  (5245155) C HarbingerN4_DR    DNA/PIF-Harbinger       (0)    860     592  399486 *
  3942   14.2  9.6  0.5  chr11             40239682 40240377  (5244460) C DNA-1-3B_DR       DNA/PIF-Harbinger       (4)    759       1  399487  
   479   12.0  0.0  4.0  chr11             40240378 40240454  (5244383) C HarbingerN4_DR    DNA/PIF-Harbinger     (266)    594     521  399486  
   634   11.9  0.0  0.0  chr11             40240455 40240561  (5244276) + Gypsy41-LTR_DR    LTR/Gypsy               525    631   (259)  399488  
  1417   10.7  0.8  6.3  chr11             40240562 40240811  (5244026) + hAT-N57_DR        DNA/hAT-Ac                1    237  (1049)  399489  
  1460    7.0 12.3  0.7  chr11             40240825 40241068  (5243769) + hAT-N57_DR        DNA/hAT-Ac              702    973   (313)  399490  
   200    9.1  0.0  0.0  chr11             40241064 40241096  (5243741) + hAT-N57_DR        DNA/hAT-Ac             1254   1286     (0)  399491 *
   771   17.3  7.3  4.1  chr11             40241097 40241355  (5243482) + Gypsy41-LTR_DR    LTR/Gypsy               624    890     (0)  399488  
  3078   15.8  4.3 21.0  chr11             40242267 40243518  (5241319) + Sola2-N2_DR       DNA/Sola-2              885   1963  (2070)  399492  
  1642   20.2  4.6 13.8  chr11             40242994 40243625  (5241212) + CryptonV-N3_DR    DNA/Crypton-V          6592   7172 (13491)  399493 *
   242    9.9 21.1  0.0  chr11             40244013 40244083  (5240754) C ASAT_CY           Satellite             (175)     87       2  399494  
   212   25.5  1.7  4.5  chr11             40244057 40244171  (5240666) + Mariner-N31_DR    DNA/TcMar-Tc1           395    506    (34)  399495 *
   200   18.6  6.8  2.2  chr11             40244084 40244097  (5240740) + DNA-6-N7_DR       DNA/TcMar              1102   1190  (3054)  399496 *
   461   12.8 14.7  0.0  chr11             40244823 40244924  (5239913) + ERV1-N6-LTR_DR    LTR/ERV1                  1    117   (322)  399497 *
  1275    5.9  1.1  1.1  chr11             40244908 40245094  (5239743) + Mariner-N38_DR    DNA/TcMar-Tc1           294    480    (67)  399498  
   266   14.6  0.9  0.0  chr11             40245086 40245195  (5239642) C Ginger1-N1_DR     DNA/Ginger-1         (1918)    740     630  399499 *
  1166   10.8 14.3  2.0  chr11             40245095 40245173  (5239664) + Helitron-N3_DR    RC/Helitron            1817   2114   (902)  399500  
   423    9.2  5.0  2.9  chr11             40245105 40245233  (5239604) + EnSpm-6N1_DR      DNA/CMC-EnSpm          1044   1126  (8110)  399501 *
  3265    9.4  6.0  0.4  chr11             40245211 40245741  (5239096) + TC1DR2            DNA/TcMar-Tc1           316    876     (0)  399502  
   375   22.3  2.6  3.5  chr11             40245742 40245777  (5239060) C DNA8-25_DR        DNA                  (3116)    851     817  399503  
   234   21.2  0.0  7.0  chr11             40245744 40245804  (5239033) C CryptonV-2_DR     DNA/Crypton-V       (12876)   8935    8879  399504 *
   222   20.5  2.3  4.7  chr11             40245805 40245830  (5239007) C EnSpm-N48B_DR     DNA/CMC-EnSpm        (1679)   5280    5196  399505  
   801    8.6  5.9  8.7  chr11             40247154 40247306  (5237531) C TC1DR3            DNA/TcMar-Tc1           (0)   1225    1077  399506  
  8942    1.7  1.3  0.9  chr11             40247307 40248366  (5236471) + hAT-N165B_DR      DNA/hAT-Ac                1   1064     (0)  399507  
  1513    8.8  2.7  3.1  chr11             40248367 40248590  (5236247) C TC1DR3            DNA/TcMar-Tc1         (141)   1084     862  399506  
  1823    8.8  0.0  7.6  chr11             40248604 40248899  (5235938) + Merlin-2_DR       DNA/Merlin             6509   6783  (7138)  399508 *
  3234    7.7  0.0  0.2  chr11             40248899 40249327  (5235510) + L1-32_DR          LINE/L1                4939   5366   (487)  399509  
   816    4.6  0.0  0.0  chr11             40249331 40249439  (5235398) + L1-32_DR          LINE/L1                5743   5851     (2)  399509  
  3233    9.0 12.8  0.0  chr11             40249440 40249939  (5234898) C TC1DR3            DNA/TcMar-Tc1         (372)    853     290  399506  
   220    3.9  0.0  0.0  chr11             40249940 40249965  (5234872) C TC1DR3B           DNA/TcMar-Tc1         (650)    239     214  399510  
  1695   11.9 27.4  1.8  chr11             40250011 40250397  (5234440) C Kolobok-N5_DR     DNA/Kolobok-T2?         (0)    485       1  399511  
  1638   17.8  7.2  4.9  chr11             40250398 40250758  (5234079) + DNA2-15_DR        DNA/hAT-Ac               95    463    (67)  399512  
   328   21.5  7.6  0.0  chr11             40250817 40250895  (5233942) C DNA-X-5_DR        DNA/hAT               (474)    747     663  399513  
   205   20.6 12.4  2.0  chr11             40250936 40251024  (5233813) C ASAT_CY           Satellite             (130)    132      35  399514  
  1348   13.5  2.5  4.0  chr11             40251803 40251815  (5233022) + EnSpm-N48_DR      DNA/CMC-EnSpm          1301   1342  (2236)  399515  
   482    7.2  0.0 28.3  chr11             40251816 40251969  (5232868) C DNA7-N1_DR        DNA/Zisupton         (9117)   1300    1181  399516 *
   823   28.5  0.4  4.6  chr11             40251835 40252042  (5232795) + Zisupton-6_DR     DNA/Zisupton           8392   8807 (13309)  399517 *
  1348   13.5  2.5  4.0  chr11             40251970 40252146  (5232691) + EnSpm-N48_DR      DNA/CMC-EnSpm          1343   1956  (1622)  399515  
  1141    8.9  0.0  0.0  chr11             40252043 40252298  (5232539) + (TAGA)n           Simple_repeat             1    256     (0)  399518 *
   525   21.4  4.5  2.2  chr11             40252049 40252219  (5232618) + HAT1_DR           DNA/hAT-Ac              386    653  (2634)  399519 *
   580    0.0  0.0  1.1  chr11             40252220 40252310  (5232527) C MOSAT_DR          Satellite             (888)   1199    1110  399520 *
   823   28.5  0.4  4.6  chr11             40252299 40252311  (5232526) + Zisupton-6_DR     DNA/Zisupton           8808   8837 (13279)  399517  
  1195   23.1  2.0  3.8  chr11             40252312 40252366  (5232471) C DNA2-16_DR        DNA                  (3962)  14089   14014  399521  
  1686    2.1  0.0  0.0  chr11             40252367 40252559  (5232278) C TDR3              DNA/hAT-Charlie         (0)    193       1  399522  
  1195   23.1  2.0  3.8  chr11             40252560 40252708  (5232129) C DNA2-16_DR        DNA                  (3962)  14013   13805  399521  
   340   12.6  2.3  0.0  chr11             40252634 40252720  (5232117) C EnSpm-N40B_DR     DNA/CMC-EnSpm         (732)   4775    4687  399523 *
   427   10.8  3.2  1.0  chr11             40252647 40252740  (5232097) C DNA8-10_DR        DNA/hAT-Ac           (2345)   1673    1578  399524  
   253   20.8  6.5  0.0  chr11             40253383 40253459  (5231378) C DNA-8-4_DR        DNA/hAT-Ac           (1529)   1039     958  399525  
   216   24.3  4.8  1.9  chr11             40253649 40253664  (5231173) + DNA2-8_DR         DNA/CMC-EnSpm          1482   1500  (2907)  399526  
  1045   20.0  4.1  7.4  chr11             40253665 40253983  (5230854) C ANGEL             DNA/Kolobok             (0)    309       1  399527  
   268   21.8  8.8  5.7  chr11             40253984 40254010  (5230827) + DNA6-1_DR         DNA/hAT-hAT5            712    742   (407)  399528  
   281   18.8  3.5 11.3  chr11             40254128 40254241  (5230596) + DNA6-1_DR         DNA/hAT-hAT5            109    214   (935)  399529  
  1740    6.8  1.3  1.7  chr11             40254272 40254510  (5230327) C Tc1-7_DR          DNA/TcMar-Tc1         (137)   1509    1272  399530  
   272   15.2 13.6  0.0  chr11             40254511 40254569  (5230268) C Tc1-7_DR          DNA/TcMar-Tc1        (1517)    129      63  399531  
  3001    8.4  0.4 13.4  chr11             40254578 40255083  (5229754) + hAT-N185_DR       DNA/hAT?                  1    448   (512)  399532  
   203   19.0  4.6  3.0  chr11             40255030 40255094  (5229743) + DNA-N4_DR         DNA                     680    745   (297)  399533 *
  1382   14.9 14.4  0.3  chr11             40255091 40255360  (5229477) C DNA-6-N6_DR       DNA/hAT?             (1371)    938     631  399534 *
  3755    8.5  3.6  0.4  chr11             40255348 40255876  (5228961) + DNA14-5-1_DR      DNA                     148    693     (0)  399535  
  3319    8.5  3.5  4.2  chr11             40255877 40256427  (5228410) + Mariner-N38_DR    DNA/TcMar-Tc1             1    547     (0)  399536  
   431   15.0  1.5  7.5  chr11             40256428 40256466  (5228371) + EnSpm-N2_DR       DNA/CMC-EnSpm          3145   3154   (861)  399537  
   401   15.4  0.0  7.1  chr11             40256446 40256550  (5228287) C Mariner-N38_DR    DNA/TcMar-Tc1          (32)    515     418  399538 *
   587   16.1  2.2  8.0  chr11             40256608 40256795  (5228042) + hAT-N126B_DR      DNA/hAT-Ac                1    192   (229)  399539  
   423   18.3  0.0  0.0  chr11             40256798 40256868  (5227969) + HATN12B_DR        DNA/hAT-Ac              625    695     (0)  399540  
   252    9.8  0.0  7.3  chr11             40256872 40256915  (5227922) C ANGEL             DNA/Kolobok            (79)    230     190  399541  
   244   22.1  1.1  4.6  chr11             40256874 40256963  (5227874) C DNA2-7_DR         DNA                  (5257)   4393    4307  399542 *
   248    3.2  0.0  0.0  chr11             40256932 40256962  (5227875) C DNA2-16_DR        DNA                  (7978)  10073   10043  399542 *
   542   21.4  8.8  1.3  chr11             40256937 40257083  (5227754) + DNA6-1_DR         DNA/hAT-hAT5            691    848   (301)  399543  
  9785    3.7  2.6  1.9  chr11             40257723 40258995  (5225842) C MOSAT_DR          Satellite             (774)   1313      33  399544  
   524    4.1  3.1  1.0  chr11             40258969 40259066  (5225771) + HAT1_DR           DNA/hAT-Ac              548    647  (2645)  399545 *
  1157    4.6  0.0  5.5  chr11             40258995 40259308  (5225529) + (TAGA)n           Simple_repeat             1    439   (225)  399546  
   515   23.8 12.1  0.0  chr11             40259309 40259539  (5225298) + HAT1_DR           DNA/hAT-Ac              386    644  (2648)  399547  
  1157    4.6  0.0  5.5  chr11             40259540 40259698  (5225139) + (TAGA)n           Simple_repeat           440    664     (0)  399546  
   613   19.5  0.0  2.0  chr11             40259575 40259726  (5225111) + Ginger1-N1_DR     DNA/Ginger-1           2240   2388   (270)  399548 *
 15867    5.5  0.2  3.1  chr11             40259612 40262030  (5222807) C MOSAT_DR          Satellite             (888)   2346       1  399549  
   907   22.9 18.3  0.3  chr11             40259699 40259715  (5225122) + Polinton-4_DR     DNA/Maverick          12321  12845  (7442)  399550 *
  2254   24.1  5.9  5.3  chr11             40260619 40262342  (5222495) C Helitron-N5B_DR   RC/Helitron          (6573)   2936     194  399551  
  7019    1.4  0.0  0.0  chr11             40262343 40263129  (5221708) C MOSAT_DR          Satellite               (1)   2086    1300  399552  
  2254   24.1  5.9  5.3  chr11             40263130 40263248  (5221589) C Helitron-N5B_DR   RC/Helitron          (6573)    193       2  399551  
   299   14.0  0.0  0.0  chr11             40263482 40263531  (5221306) C HarbingerN6B_DR   DNA/PIF-Harbinger       (2)    720     671  399553  
   904    9.8  8.6  0.0  chr11             40263613 40263775  (5221062) C EnSpm-N21_DR      DNA/CMC-EnSpm           (0)    479     303  399554  
   245    6.2  0.0  0.0  chr11             40263789 40263820  (5221017) + Tc1-4_DR          DNA/TcMar-Tc1             3     34  (1538)  399555  
  5742    4.0  7.3  3.3  chr11             40263821 40264627  (5220210) + hAT-N41B_DR       DNA/hAT-Ac                1    838   (754)  399556  
  2123   12.0 10.1  0.7  chr11             40264437 40264823  (5220014) C HATN13B_DR        DNA/hAT-Ac            (352)    553     131  399557 *
  4515    3.0  0.0  0.4  chr11             40264626 40265157  (5219680) + hAT-N41_DR        DNA/hAT-Ac              731   1260     (0)  399558  
   985   10.1  1.9  0.0  chr11             40265158 40265314  (5219523) + Tc1-4_DR          DNA/TcMar-Tc1            27    186  (1386)  399559  
  2518    7.9  3.5  0.6  chr11             40265361 40265705  (5219132) + SINE2-4_DR        SINE/tRNA-V-RTE           9    363     (8)  399560  
  1357   14.1  0.7  5.8  chr11             40265468 40265739  (5219098) + ZFERV-2N1-I_DR    LTR/ERV1               5797   6055   (922)  399561 *
  1566    7.4  0.0 52.0  chr11             40266737 40266932  (5217905) C Merlin-N1_DR      DNA/Merlin              (0)    369     179  399562  
  1618    1.1  3.2  0.0  chr11             40266933 40267117  (5217720) + TDR3              DNA/hAT-Charlie           3    193     (0)  399563  
  1566    7.4  0.0 52.0  chr11             40267118 40267297  (5217540) C Merlin-N1_DR      DNA/Merlin              (0)    178       1  399562  
   508   17.8  3.6  3.6  chr11             40267298 40267437  (5217400) C DNA-2-30B_DR      DNA                   (273)    140       1  399564  
   357   16.7  0.0  0.0  chr11             40268102 40268167  (5216670) C Harbinger-N28_DR  DNA/PIF-Harbinger       (9)    653     588  399565 *
  1360   10.2  2.2 11.8  chr11             40268165 40268432  (5216405) + SINE2-5_DR        SINE/tRNA-V-RTE          38    282     (0)  399566  
   658   19.6  2.0  3.4  chr11             40268305 40268452  (5216385) + TE-X-7_DR         LINE?/Penelope?         145    290   (549)  399567 *
  1702   19.2  3.5 14.6  chr11             40268439 40268986  (5215851) C Harbinger-N31B_DR DNA/PIF-Harbinger      (60)    621     127  399568  
  2034   17.1 11.3  1.3  chr11             40269023 40269563  (5215274) + hAT-N167B_DR      DNA/hAT-Charlie         160    711   (862)  399569  
  3036   11.0  2.6  1.4  chr11             40269567 40270074  (5214763) C hAT-N135_DR       DNA/hAT-Charlie         (0)    542      29  399570  
   860   15.8  9.9  4.5  chr11             40270101 40270292  (5214545) + hAT-N167B_DR      DNA/hAT-Charlie         740    941   (632)  399571  
   203   22.2  0.0  0.0  chr11             40270310 40270354  (5214483) C DIRS-N1_DR        LTR/Ngaro            (2699)   3933    3889  399572  
   262   13.5 18.1  2.1  chr11             40271866 40271948  (5212889) C hAT-N122_DR       DNA/hAT-Ac             (33)    544     449  399573  
   214   18.5  0.0  0.0  chr11             40271904 40271957  (5212880) C CryptonV-N5_DR    DNA/Crypton-V       (22943)   1594    1541  399574 *
   287   18.6 20.9  0.0  chr11             40271962 40272047  (5212790) C hAT-N122_DR       DNA/hAT-Ac            (271)    306     203  399573  
   692   14.9  1.3  6.7  chr11             40272780 40272937  (5211900) + hAT-N86_DR        DNA/hAT-Ac                1    150   (394)  399575  
   280   14.3  5.1  9.0  chr11             40272866 40273003  (5211834) C Dada-U6_DR        DNA/Dada             (1690)   7273    7141  399576 *
   372    2.6  2.2  0.1  chr11             40272896 40272918  (5211919) + EnSpm1_DR         DNA/CMC-EnSpm          1307   1392  (8093)  399577  
   361    4.1  1.0  0.0  chr11             40272927 40273023  (5211814) C Merlin-1_DR       DNA/Merlin           (2356)   8171    8074  399578  
   265   11.0  0.0  1.8  chr11             40273004 40273050  (5211787) C P-1_DR            DNA/P                (2616)   7352    7244  399579 *
   369   15.7  7.5  2.3  chr11             40273033 40273151  (5211686) + hAT-N86_DR        DNA/hAT-Ac              169    283   (237)  399580  
   225   17.9  0.0  0.0  chr11             40273165 40273203  (5211634) + hAT-N87_DR        DNA/hAT-Ac              351    389   (131)  399581  
  1361   21.0 14.5  3.1  chr11             40273241 40273770  (5211067) C hAT-N126B_DR      DNA/hAT-Ac              (0)    600      12  399582 *
  2256   11.1  3.6  7.4  chr11             40273769 40274214  (5210623) C Mariner-N38_DR    DNA/TcMar-Tc1          (90)    457      28  399583  
   616   15.6 12.6  2.8  chr11             40274040 40274237  (5210600) C Helitron-4_DR     RC/Helitron         (18145)  13723   13507  399584 *
  2440    8.8  7.2  1.9  chr11             40274245 40274649  (5210188) + DNA-X-5_DR        DNA/hAT                   1    426   (795)  399585  
   287   15.4  0.0  0.0  chr11             40274657 40274695  (5210142) + DNA-X-5_DR        DNA/hAT                 538    576   (645)  399586 *
  4381    4.4  0.2  1.8  chr11             40274695 40275251  (5209586) C SINE3-1a          SINE/5S-Deu-L2          (0)    570      23  399587  
  1825    8.3 27.5  0.0  chr11             40275272 40275656  (5209181) + DNA-X-5_DR        DNA/hAT                 577   1067   (154)  399588  
   322   11.3  0.8  0.0  chr11             40275552 40275587  (5209250) C hAT-N39_DR        DNA/hAT-Tip100        (241)   1353    1231  399589 *
   356    3.5  0.0  0.0  chr11             40275588 40275673  (5209164) C P-1_DR            DNA/P                (2621)   7347    7262  399590  
   350    7.1  0.0  0.0  chr11             40275599 40275682  (5209155) C Mariner-N29_DR    DNA/TcMar-ISRm11     (1081)    684     601  399591 *
   310   15.1  0.9  0.0  chr11             40275683 40275699  (5209138) + EnSpm-6N1_DR      DNA/CMC-EnSpm          1046   1147  (8089)  399592  
   270   16.7  6.8  1.3  chr11             40275690 40275762  (5209075) + DNA-X-5_DR        DNA/hAT                1145   1221     (0)  399593 *
  1168   12.6  1.8  1.8  chr11             40276291 40276509  (5208328) C hAT-N133_DR       DNA/hAT-Ac            (287)    336     118  399594  
  2819    4.8  3.4  0.3  chr11             40276742 40277098  (5207739) + TC1DR3            DNA/TcMar-Tc1             5    372   (853)  399595  
   203   16.1  0.0  6.0  chr11             40277177 40277229  (5207608) C DNA-X-17_DR       DNA                  (1276)   1098    1049  399596  
  1121   15.4  7.7  0.4  chr11             40277234 40277468  (5207369) + TC1DR2            DNA/TcMar-Tc1            19    270   (606)  399597  
   271   19.5  0.0 11.9  chr11             40277479 40277600  (5207237) C DNA6-9B_DR        DNA/hAT-hAT5          (291)    773     665  399598  
  1490   16.1  4.9  0.0  chr11             40277959 40278243  (5206594) + TC1DR2            DNA/TcMar-Tc1            27    325   (551)  399599  
   405   19.2  0.0  3.5  chr11             40278239 40278357  (5206480) C DNA6-9B_DR        DNA/hAT-hAT5          (268)    796     682  399600 *
   298   14.7  2.1 14.1  chr11             40278241 40278383  (5206454) + EnSpm-16_DR       DNA/CMC-EnSpm          4729   4856  (4928)  399601 *
  8052    2.0  3.2  0.3  chr11             40279464 40280417  (5204420) C hAT-N30_DR        DNA/hAT-Ac              (0)    982       1  399602  
   284    7.7  0.0  0.0  chr11             40280464 40280502  (5204335) C hAT-N22C_DR       DNA/hAT-Ac              (0)    694     656  399603 *
   543    9.0  1.3  0.0  chr11             40280497 40280574  (5204263) C hAT-N22C_DR       DNA/hAT-Ac            (279)    415     337  399603  
  2607   10.5  3.0  0.0  chr11             40280576 40280974  (5203863) C hAT-N22B_DR       DNA/hAT-Ac            (968)    411       1  399604  
  1848   15.8 22.1  3.7  chr11             40281927 40282497  (5202340) + TC1DR2            DNA/TcMar-Tc1            44    715   (161)  399605  
   374   11.8  0.7 25.4  chr11             40282378 40282509  (5202328) + Merlin-1_DR       DNA/Merlin             4173   4277  (6250)  399606 *
  1495   16.2 13.1  2.0  chr11             40282510 40282913  (5201924) C Mariner-N38_DR    DNA/TcMar-Tc1           (0)    547     100  399607  
   352   18.9  1.1  1.1  chr11             40282960 40283050  (5201787) + TC1DR2            DNA/TcMar-Tc1           754    844    (32)  399608  
   230   26.2 10.0  0.0  chr11             40282997 40283076  (5201761) C Tc1-8_DR          DNA/TcMar-Tc1        (1053)     89       2  399609 *
   386   16.8  7.4  6.6  chr11             40283376 40283496  (5201341) + EnSpm-17_DR       DNA/CMC-EnSpm          2705   2826  (6450)  399610  
   344   24.9  2.2  5.3  chr11             40283377 40283512  (5201325) + Helitron-2_DR     RC/Helitron            7926   8057 (19355)  399611 *
   704   19.6 20.2  1.4  chr11             40283409 40283646  (5201191) C ANGEL             DNA/Kolobok            (27)    282       1  399612  
   251   22.6  0.0  0.0  chr11             40283603 40283664  (5201173) + EnSpm-15_DR       DNA/CMC-EnSpm          9975  10036  (1418)  399613 *
   247   23.3  4.9  8.5  chr11             40283659 40283780  (5201057) + ENSPM-6_DR        DNA/CMC-EnSpm         14006  14123 (18493)  399614 *
   535   17.6  0.0  4.8  chr11             40283672 40283802  (5201035) C Mariner-N38_DR    DNA/TcMar-Tc1           (6)    541     417  399615  
   208   11.1  7.7 16.7  chr11             40283813 40283877  (5200960) C EnSpm-N40B_DR     DNA/CMC-EnSpm        (2265)   3242    3183  399616  
   202   14.9  0.0  2.1  chr11             40283843 40283890  (5200947) C EnSpm-N47_DR      DNA/CMC-EnSpm?        (960)   2057    2011  399617 *
  2858    9.3  4.0 20.2  chr11             40283892 40284498  (5200339) + DNA14-5-1_DR      DNA                     169    693     (0)  399618  
  1096   17.1  7.8  2.2  chr11             40284515 40284772  (5200065) + ANGEL             DNA/Kolobok              38    309     (0)  399619  
   680   16.9 12.3  1.9  chr11             40284606 40284792  (5200045) C hAT-N134_DR       DNA/hAT?              (137)    928     723  399620 *
   344   12.3  6.2  0.0  chr11             40285769 40285833  (5199004) + DIRS-1E-LTR_DR    LTR/Ngaro               193    261   (429)  399621  
  1348    7.7  5.2  0.0  chr11             40285848 40286041  (5198796) C LOOPERN5_DR       DNA/Kolobok-T2       (1022)    215      12  399622  
   934    7.7  4.7  4.0  chr11             40286042 40286190  (5198647) C hAT-N157_DR       DNA/hAT-Ac              (0)   1557    1408  399623 *
  2857    6.6  0.0  3.8  chr11             40286158 40286564  (5198273) + DNA6-6_DR         DNA                    4164   4555  (6726)  399624  
  1933   16.6  3.1  3.1  chr11             40286202 40286623  (5198214) C Mariner-N2_DR     DNA/TcMar            (2289)   1677    1256  399625 *
  1789    7.5 20.6  0.2  chr11             40286558 40286907  (5197930) C hAT-N157_DR       DNA/hAT-Ac            (129)   1428    1008  399623 *
  2448    8.5 30.0  3.8  chr11             40286914 40287439  (5197398) C hAT-N157_DR       DNA/hAT-Ac            (898)    659       1  399623  
  6437    5.0  2.2  1.2  chr11             40287465 40288298  (5196539) C hAT-N34B_DR       DNA/hAT-Ac              (0)    842       1  399626  
  1568    9.9  3.0  0.0  chr11             40288301 40288533  (5196304) C CR1-24_DR         LINE/L2               (243)   2004    1765  399627  
   365   20.0  1.3  1.3  chr11             40289402 40289477  (5195360) C DNA-1-3B_DR       DNA/PIF-Harbinger       (8)    755     680  399628  
  1991   17.6  4.6  5.4  chr11             40289483 40289914  (5194923) C TDR13             DNA                   (343)    429       1  399629  
  6039    9.0  1.2  0.2  chr11             40290080 40290912  (5193925) + hAT-N23_DR        DNA/hAT-Ac                1    841   (897)  399630  
   516   19.4 13.5  0.9  chr11             40290951 40291142  (5193695) C hAT-N59B_DR       DNA/hAT-Tip100        (425)    425     210  399631  
   494    1.4 11.5  6.1  chr11             40291140 40291217  (5193620) + hAT-N23_DR        DNA/hAT-Ac              834    915   (823)  399632 *
  2127    9.9  6.5  3.0  chr11             40291215 40291599  (5193238) + hAT-N23_DR        DNA/hAT-Ac             1340   1737     (1)  399633  
   725   13.6  9.1  0.0  chr11             40292295 40292448  (5192389) + Kolobok-N5_DR     DNA/Kolobok-T2?         295    462    (23)  399634  
   538    5.6 29.2  0.0  chr11             40293102 40293190  (5191647) + TC1DR3B           DNA/TcMar-Tc1             1    115   (774)  399635 *
   922   13.1 18.1  1.3  chr11             40293185 40293357  (5191480) C DNA14-5-1_DR      DNA                   (483)    210       2  399636  
   472   14.3  3.3  1.1  chr11             40293276 40293367  (5191470) + hAT-N148_DR       DNA/hAT-Ac              589    682  (1477)  399637 *
   297    2.9  0.0  0.0  chr11             40293358 40293392  (5191445) + TC1DR3B           DNA/TcMar-Tc1           855    889     (0)  399638 *
   230   13.9  0.0  0.0  chr11             40294414 40294456  (5190381) + DNA2-17_DR        DNA                      12     54   (121)  399639 *
   754   10.9  2.4  2.3  chr11             40294446 40294586  (5190251) + SAT-4_DR          Satellite                 1    547   (169)  399640  
   203   41.1  2.9  2.9  chr11             40294587 40294864  (5189973) C Copia-13E_DR-I    LTR/Gypsy?           (1341)    753     476  399641 *
   226   40.8  2.3  5.6  chr11             40294653 40295000  (5189837) C Copia-13G_DR-I    LTR/Gypsy?           (1208)   1041     705  399642 *
   228   37.5  4.0  7.7  chr11             40294768 40295119  (5189718) C Copia-13E_DR-I    LTR/Gypsy?           (1279)    815     476  399643  
   754   10.9  2.4  2.3  chr11             40295120 40295160  (5189677) + SAT-4_DR          Satellite               548    715     (1)  399640  
   226    6.7  0.0  0.0  chr11             40295380 40295409  (5189428) C SAT-4_DR          Satellite              (77)     43      14  399644 *
   864   14.9  7.1  0.0  chr11             40295409 40295576  (5189261) + CryptonV-N5_DR    DNA/Crypton-V         16320  16499  (8038)  399645  
   247   26.6  5.1  0.0  chr11             40295589 40295601  (5189236) C DNA8-10_DR        DNA/hAT-Ac           (1191)   2827    2811  399646  
  2808    4.1  1.1  3.8  chr11             40295602 40295979  (5188858) + SINE2-3_DR        SINE/tRNA-V-RTE           1    368     (0)  399647  
   204   16.1  1.4 12.5  chr11             40295921 40295991  (5188846) + DNA8-28_DR        DNA/hAT                3561   3624  (3518)  399648 *
  3000   11.0 27.3  5.1  chr11             40297288 40298026  (5186811) + Kolobok-N8_DRe    DNA/Kolobok-T2            1    895     (0)  399649  
   681   20.5  9.7  0.5  chr11             40298375 40298560  (5186277) + Harbinger-N27_DR  DNA/PIF-Harbinger?        7    209    (11)  399650  
  1459   16.4  7.5  4.2  chr11             40298681 40299093  (5185744) C HATN1_DR          DNA/hAT                 (0)    427       2  399651  
  1494   15.3  8.6  1.0  chr11             40299141 40299430  (5185407) + Kolobok-N5_DR     DNA/Kolobok-T2?           3    314   (171)  399652  
  1002   14.8  2.2  0.5  chr11             40299431 40299614  (5185223) + SINE2-1_DR        SINE/tRNA                 2    188    (10)  399653  
   881   13.0  5.6  0.0  chr11             40299638 40299798  (5185039) + Kolobok-N5_DR     DNA/Kolobok-T2?         313    482     (3)  399654  
   342   23.3  0.8  2.5  chr11             40301014 40301031  (5183806) + DNA6-1_DR         DNA/hAT-hAT5            138    153   (996)  399655  
   441   20.1  0.1  1.9  chr11             40301032 40301158  (5183679) + hAT-N130_DR       DNA/hAT-Ac                3    127   (637)  399656  
   665    7.0  0.0  0.0  chr11             40301176 40301261  (5183576) C LTR-10_DR         LTR                     (0)    875     790  399657  
   422   17.1 16.1  5.6  chr11             40301260 40301389  (5183448) + hAT-N20_DR        DNA/hAT-Ac              823    965   (808)  399658 *
  2657   13.0  3.3 19.3  chr11             40301389 40301999  (5182838) + DNA14-5-1_DR      DNA                     165    693     (0)  399659  
  3604   12.6  2.5  8.0  chr11             40302000 40302258  (5182579) + hAT-N20_DR        DNA/hAT-Ac             1548   1771     (2)  399660  
   338   13.7  3.4  0.0  chr11             40304755 40304796  (5180041) + hAT-N159_DR       DNA/hAT-Ac             1431   1517   (305)  399661  
   372    3.4  0.0  0.0  chr11             40304797 40304855  (5179982) + EnSpm-9_DR        DNA/CMC-EnSpm           746    804  (7816)  399662  
  1106   12.8 10.0  4.0  chr11             40304993 40305253  (5179584) C hAT-N108_DR       DNA/hAT-Ac            (300)    276       1  399663  
  4822    8.4  2.7  3.2  chr11             40305396 40306172  (5178665) + hAT-N177_DR       DNA/hAT-Tip100            1    773   (197)  399664  
  1523    5.5  0.0  0.0  chr11             40306170 40306370  (5178467) C L2-41_DRe         LINE/L2                 (0)   3564    3364  399665 *
   319    9.0  0.0  0.0  chr11             40306573 40306650  (5178187) C hAT-2n1_DR        DNA/hAT-Charlie        (66)   1144    1067  399666  
   294    8.4  0.0  2.4  chr11             40306579 40306663  (5178174) + Helitron-2_DR     RC/Helitron            6035   6117 (21295)  399667 *
   200   21.1  0.0  0.0  chr11             40307019 40307056  (5177781) + Helitron-2_DR     RC/Helitron            7893   7930 (19482)  399668  
   652   10.5  4.4 15.4  chr11             40307079 40307236  (5177601) + DNA11TA1B_DR      DNA/CMC-EnSpm             1    143    (60)  399669  
   272   23.5 12.2  0.0  chr11             40307268 40307284  (5177553) + Dada-U1A_DR       DNA/Dada               3430   3458  (7521)  399670  
  2227    7.4  0.6  0.0  chr11             40307285 40307595  (5177242) C TDR16             DNA/Merlin              (0)    313       1  399671  
  1282   16.6  5.5  5.2  chr11             40307596 40307632  (5177205) C CryptonV-N4_DR    DNA/Crypton-V       (12386)   1107    1070  399672  
   201   22.9  0.0  0.0  chr11             40307642 40307689  (5177148) C DNA11TA1_DR       DNA/TcMar-Tc1           (8)    195     148  399673 *
   881   15.7 22.0  3.5  chr11             40307659 40307922  (5176915) + CryptonV-N2_DR    DNA/Crypton-V         15581  15891   (747)  399674 *
  1915    8.7 16.9  2.2  chr11             40307688 40308006  (5176831) + TDR17B            DNA/Sola-1              411    775   (771)  399675  
   212   16.7  0.0  0.0  chr11             40308011 40308046  (5176791) C Helitron-2_DR     RC/Helitron         (19489)   7923    7888  399676  
   656   12.6  5.1  1.4  chr11             40308129 40308265  (5176572) C DNA11TA1_DR       DNA/TcMar-Tc1          (53)    150       9  399673  
   954    7.3  1.4  0.7  chr11             40308266 40308402  (5176435) + DNA8-19_DR        DNA/Merlin                1    138   (168)  399677  
  3247    7.1  7.3  2.0  chr11             40308403 40308922  (5175915) C Mariner-N38_DR    DNA/TcMar-Tc1           (0)    547       1  399678  
   232   13.2  0.0  0.0  chr11             40308895 40308932  (5175905) + EnSpm-N48B_DR     DNA/CMC-EnSpm          1833   1870  (5089)  399679 *
  1187    6.7  4.2  0.0  chr11             40308921 40309085  (5175752) + DNA8-19_DR        DNA/Merlin              135    306     (0)  399680  
   204   14.3  0.0  0.0  chr11             40309062 40309096  (5175741) + EnSpm-N59_DR      DNA/CMC-EnSpm?         1969   2003  (1666)  399681 *
   592   19.5  1.0 17.5  chr11             40309128 40309326  (5175511) + EnSpm-N27B_DR     DNA/CMC-EnSpm             2    172     (1)  399682  
   457   27.0  1.2  7.4  chr11             40309907 40309926  (5174911) C Kolobok-4_DR      DNA/Kolobok-T2       (1354)   5277    5234  399683  
   594   16.1  2.0  2.0  chr11             40309932 40310077  (5174760) + hAT-N131_DR       DNA/hAT-Ac              191    336  (1728)  399684 *
  1377   15.0  7.2  0.0  chr11             40309949 40310281  (5174556) + Zisupton-6_DR     DNA/Zisupton           8496   8852 (13264)  399685  
   559   18.1  0.5  9.7  chr11             40310078 40310128  (5174709) C ZFERV-2-I_DR      LTR/ERV1             (9675)    884     705  399686 *
   429   21.3  7.4  1.8  chr11             40310090 40310304  (5174533) C EnSpm-N48B_DR     DNA/CMC-EnSpm        (1551)   5408    5182  399687 *
   457   27.0  1.2  7.4  chr11             40310129 40310250  (5174587) C Kolobok-4_DR      DNA/Kolobok-T2       (1354)   5233    4954  399683 *
   637    9.5  0.2  5.5  chr11             40310160 40310319  (5174518) + Helitron-4_DR     RC/Helitron           13402  13531 (18337)  399688 *
  1390    6.8  0.0  0.0  chr11             40310293 40310468  (5174369) C TC1DR3            DNA/TcMar-Tc1        (1049)    176       1  399689  
   233   13.6  6.8  0.0  chr11             40310439 40310482  (5174355) + Merlin-2_DR       DNA/Merlin             4872   4918  (9003)  399690 *
   233    7.3 14.6  0.0  chr11             40310445 40310485  (5174352) C hAT-24_DR         DNA/hAT-Ac           (2087)   1701    1655  399691  
   963   14.9  4.3  0.0  chr11             40311718 40311878  (5172959) C TDR8              DNA/PIF-Harbinger       (0)   1155     988  399692  
  2744    3.9  2.1  0.3  chr11             40311902 40312238  (5172599) C DNA2-2_DR         DNA                     (0)    786     444  399693  
  2121    3.9  0.4  0.0  chr11             40312239 40312492  (5172345) + HATN8_DR          DNA/Zisupton              1    255     (0)  399694  
   463   13.3  0.0  7.2  chr11             40312481 40312491  (5172346) C DNA2-2_DR         DNA                   (329)    457     375  399693 *
   575    5.3  0.0  2.6  chr11             40312492 40312569  (5172268) C hAT-N18_DR        DNA/hAT-Charlie       (464)   1055     980  399695 *
  4268    2.2  0.4  0.4  chr11             40312550 40313046  (5171791) + BEL5-LTR_DR       LTR/Pao                   7    503     (0)  399696  
 60574    0.6  0.0  0.3  chr11             40313047 40319778  (5165059) + BEL5-I_DR         LTR/Pao                   1   6716     (0)  399696  
  4186    1.6  0.4  2.9  chr11             40319803 40320303  (5164534) + BEL5-LTR_DR       LTR/Pao                  15    503     (0)  399696  
  3048    4.0  3.7  0.0  chr11             40320304 40320682  (5164155) C hAT-N18_DR        DNA/hAT-Charlie       (522)    997     607  399695  
  5427    4.2  6.8  1.0  chr11             40320684 40321420  (5163417) + DNA-CCGG-1_DR     DNA                    1056   1834     (0)  399697  
  2014    5.0  1.0  6.4  chr11             40321421 40321716  (5163121) + LOOPERN1_DR       DNA/Kolobok-T2          830   1110   (124)  399698  
  4939    2.3  0.0  0.0  chr11             40321755 40322319  (5162518) C DNA2-16_DR        DNA                 (12634)   5417    4853  399699  
   759    7.3  0.0  0.9  chr11             40323214 40323323  (5161514) C TDR20             DNA                     (0)    239     131  399700  
  6004    4.3  5.5  0.8  chr11             40323325 40324090  (5160747) + DNA25TWA2_DR      DNA                       1    802     (0)  399701  
   242    6.5  0.0  0.0  chr11             40324066 40324096  (5160741) + EnSpm-N10_DR      DNA/CMC-EnSpm          4108   4138  (5170)  399702 *
  1010    3.2  0.0  0.0  chr11             40324093 40324215  (5160622) C TDR20             DNA                   (116)    123       1  399700  
   269   23.4  0.0  0.0  chr11             40324324 40324334  (5160503) + CryptonV-N2_DR    DNA/Crypton-V         15598  15661   (977)  399703  
   277    5.0  0.0  0.0  chr11             40324340 40324379  (5160458) + EnSpm-6N1_DR      DNA/CMC-EnSpm          3471   3510  (5726)  399704  
   357   16.1  0.0  1.6  chr11             40324423 40324434  (5160403) C ENSPM-6_DR        DNA/CMC-EnSpm       (14688)  17928   17918  399705  
  1501    4.7  1.0  0.5  chr11             40324435 40324626  (5160211) C Mariner-N7_DR     DNA/TcMar               (0)    261      69  399706  
   474    9.1  0.0  0.0  chr11             40324738 40324803  (5160034) + CryptonV-1_DR     DNA/Crypton-V         14555  14620  (3253)  399707  
   318   19.4  3.0  6.2  chr11             40326082 40326213  (5158624) C MOSAT_DR          Satellite             (853)   1234    1107  399708 *
  1205    8.5  0.0  0.0  chr11             40326099 40326796  (5158041) + (TAGA)n           Simple_repeat             1    698     (0)  399709  
   368   27.9 11.4  2.4  chr11             40326119 40326186  (5158651) + Polinton-4_DR     DNA/Maverick          12316  12398  (7889)  399710 *
   461   20.9  8.4  1.7  chr11             40326187 40326277  (5158560) + HAT1_DR           DNA/hAT-Ac              386    508  (2784)  399711  
  1217   12.9  0.0  7.3  chr11             40326437 40326470  (5158367) + (CAGA)n           Simple_repeat             1    444   (228)  399712  
   461   20.9  8.4  1.7  chr11             40326457 40326556  (5158281) + HAT1_DR           DNA/hAT-Ac              509    647  (2645)  399711 *
   495   24.3  7.7  2.4  chr11             40326471 40327070  (5157767) + HAT1_DR           DNA/hAT-Ac              386    660  (2632)  399713  
   368   27.9 11.4  2.4  chr11             40326557 40326921  (5157916) + Polinton-4_DR     DNA/Maverick          12399  12851  (7436)  399710 *
   772   31.7  0.0  2.8  chr11             40326909 40327146  (5157691) + (TGGA)n           Simple_repeat             1    231     (0)  399714  
   267   17.0  0.0  0.0  chr11             40327120 40327166  (5157671) C Ginger1-N1_DR     DNA/Ginger-1         (2241)    417     371  399715 *
  1217   12.9  0.0  7.3  chr11             40327147 40327161  (5157676) + (CAGA)n           Simple_repeat           445    672     (0)  399712  
   252   18.2  0.0  0.0  chr11             40327382 40327436  (5157401) + Tx1-25_DR         LINE/L1-Tx1             939    993  (4449)  399716  
   665   21.9  1.8  1.9  chr11             40327944 40328141  (5156696) + EnSpm-N36_DR      DNA/CMC-EnSpm           972   1196  (2220)  399717 *
  3616    6.4  9.4  0.2  chr11             40327990 40328502  (5156335) C hAT-N127_DR       DNA/hAT-Charlie      (4312)   6004    5445  399718  
   429    5.8  0.0  0.0  chr11             40328492 40328543  (5156294) C hAT-N127_DR       DNA/hAT-Charlie      (4454)   5862    5811  399719 *
   269   23.2 16.0  3.6  chr11             40328567 40328691  (5156146) C Kolobok-N10_DR    DNA/Kolobok             (0)    643     504  399720  
  7604    9.7  7.0  2.4  chr11             40328718 40330010  (5154827) C LOOPERN6_DR       DNA/Kolobok-T2?         (0)   1351       1  399721  
   256   19.1 29.6  0.0  chr11             40330134 40330248  (5154589) C ANGEL             DNA/Kolobok           (129)    180      32  399722  
   256   19.7  1.5  1.5  chr11             40330195 40330261  (5154576) C DNA7-N1_DR        DNA/Zisupton         (2334)   8083    8017  399723 *
   408   26.0  4.8  0.7  chr11             40330220 40330366  (5154471) + Kolobok-N10_DR    DNA/Kolobok             124    276   (367)  399724  
   243   31.6  1.5  4.5  chr11             40330391 40330526  (5154311) C Kolobok-N10_DR    DNA/Kolobok           (418)    225      94  399720  
   481   20.9  6.4  0.0  chr11             40330532 40330641  (5154196) + Dada-U1A_DR       DNA/Dada               5655   5771  (5208)  399725  
   252   21.6  8.1  4.4  chr11             40330582 40330668  (5154169) + Kolobok-N4_DR     DNA/Kolobok-T2         1612   1701  (1301)  399726 *
   378   17.8  0.0  4.1  chr11             40330624 40330642  (5154195) C ENSPM-6_DR        DNA/CMC-EnSpm       (14680)  17936   17921  399727  
  1939    3.5  0.0  0.0  chr11             40330643 40330871  (5153966) C Mariner-N8_DR     DNA/TcMar               (0)    229       1  399728  
   336   13.6  3.4  0.0  chr11             40330823 40330881  (5153956) + ENSPM-6_DR        DNA/CMC-EnSpm         17869  17929 (14687)  399729 *
   592   12.5 20.1  2.5  chr11             40330872 40331010  (5153827) + ANGEL             DNA/Kolobok             145    307     (2)  399730  
   247   17.7 13.8  8.3  chr11             40331030 40331109  (5153728) + Kolobok-N10_DR    DNA/Kolobok             558    641     (2)  399731  
   218   18.6  0.0  2.3  chr11             40331072 40331115  (5153722) + EnSpm-8_DR        DNA/CMC-EnSpm          7917   7959  (1482)  399732 *
   230    0.8  0.0  0.0  chr11             40332858 40332915  (5151922) C EnSpm-6N1_DR      DNA/CMC-EnSpm        (8122)   1114    1062  399733  
   202    8.2  1.3  2.7  chr11             40332870 40332944  (5151893) + CryptonV-2_DR     DNA/Crypton-V          5902   5975 (15836)  399734 *
   416   19.4  1.6  4.0  chr11             40333005 40333381  (5151456) + (TGAA)n           Simple_repeat             1    368     (0)  399735  
   235   18.4  1.9  2.5  chr11             40333239 40333400  (5151437) + A-rich            Low_complexity            3    163     (0)  399736 *
   586   19.7 18.0  0.8  chr11             40334904 40335102  (5149735) + Harbinger-N31_DR  DNA/PIF-Harbinger         2    234   (451)  399737  
  1516    7.5  5.7  1.2  chr11             40335103 40335332  (5149505) + DNA-3-2_DR        DNA/PIF-Harbinger         1    240   (733)  399738  
  1168    8.1 17.0  3.9  chr11             40335327 40335531  (5149306) + DNA-3-2_DR        DNA/PIF-Harbinger       440    670   (303)  399739 *
  1670   10.2 14.8  2.4  chr11             40335532 40335863  (5148974) C HATN10_DR         DNA/hAT                 (2)    453      82  399740  
  5872   12.8 12.0  2.1  chr11             40335865 40337098  (5147739) C DNA-5-5_DR        DNA/hAT                 (0)   1353       1  399741  
   304    4.8  2.3  2.3  chr11             40337065 40337107  (5147730) C hAT-N181_DR       DNA/hAT-Tip100       (1080)    484     442  399742 *
   593   10.5  0.0  0.0  chr11             40337098 40337183  (5147654) C HATN10_DR         DNA/hAT               (369)     86       1  399740  
   957   12.0  6.2  2.4  chr11             40337184 40337345  (5147492) + DNA-3-2_DR        DNA/PIF-Harbinger       661    828   (145)  399743  
  1121   14.5  0.0  0.5  chr11             40337367 40337567  (5147270) + DNA-4-1_DR        DNA/Sola-2                2    201   (411)  399744  
  2057   22.3 13.2  1.9  chr11             40337595 40338243  (5146594) C Helitron-2_DR     RC/Helitron          (3643)  23769   23049  399745 *
  2541    7.3  0.0  2.6  chr11             40337932 40338281  (5146556) C HE2_DR            SINE/tRNA-V-RTE         (0)    363      23  399746  
   558   22.0  5.3  6.0  chr11             40338135 40338303  (5146534) C EnSpm-N11_DR      DNA/CMC-EnSpm        (3623)   1730    1563  399747 *
  6822    3.7  0.0  0.1  chr11             40338294 40339096  (5145741) C DNA25TWA2_DR      DNA                     (0)    802       1  399748  
   250    6.1  0.0  0.0  chr11             40339100 40339148  (5145689) + DNA-6-N2_DR       DNA                     793    841  (4215)  399749 *
  1081   14.2  9.9  5.3  chr11             40339141 40339393  (5145444) + Harbinger-N31B_DR DNA/PIF-Harbinger       418    681     (0)  399750  
   352   14.3  1.7  0.1  chr11             40339914 40340011  (5144826) C Helitron-2_DR     RC/Helitron         (22734)   4678    4615  399751  
   219   14.3  0.0  0.0  chr11             40340138 40340172  (5144665) C piggyBac-N4_DR    DNA/PiggyBac           (22)   1301    1267  399752  
   667   11.8  0.0  0.0  chr11             40340227 40340328  (5144509) C Looper-N7_DR      DNA/Kolobok-T2        (161)    854     753  399753  
   925   10.5  0.0  0.0  chr11             40340329 40340444  (5144393) C DNA2-32B_DR       DNA/hAT                 (0)   1129    1014  399754  
  8408    7.5  2.2  4.2  chr11             40340445 40341673  (5143164) + Harbinger-4N1C_DR DNA/PIF-Harbinger         1   1206     (0)  399755  
   275    5.1  0.0  0.0  chr11             40341674 40341711  (5143126) C DNA2-32B_DR       DNA/hAT               (113)   1016     979  399754  
  1156    7.3  0.0 11.9  chr11             40341713 40341929  (5142908) C hAT-N64B_DR       DNA/hAT-Ac              (2)   3797    3604  399756  
   899    4.4 42.6  0.7  chr11             40341939 40342147  (5142690) C hAT-N64_DR        DNA/hAT-Ac           (3500)    299       1  399757  
  6084    5.9  3.4  0.0  chr11             40342148 40342932  (5141905) C DNA2-32B_DR       DNA/hAT               (155)    974     163  399754  
   689   11.1  1.9  0.0  chr11             40343058 40343165  (5141672) C Looper-N7_DR      DNA/Kolobok-T2        (873)    142      33  399758  
   321    8.2  0.0 14.0  chr11             40343190 40343246  (5141591) + hAT-N21B_DR       DNA/hAT-Ac                1     50  (1251)  399759  
   781    6.6 23.5  0.0  chr11             40343247 40343382  (5141455) + hAT-N38_DR        DNA/hAT-hAT6              1    168   (861)  399760  
  6553    4.4  2.4  1.9  chr11             40343405 40344242  (5140595) + hAT-N34B_DR       DNA/hAT-Ac                1    842     (0)  399761  
   456    1.9  0.0  0.0  chr11             40344243 40344295  (5140542) + hAT-N38_DR        DNA/hAT-hAT6            977   1029     (0)  399762  
  1446   10.0  5.5  2.3  chr11             40344296 40344550  (5140287) + hAT-N21B_DR       DNA/hAT-Ac               43    305   (996)  399763  
  1784   13.4  0.4  0.7  chr11             40345481 40345750  (5139087) C HarbingerN4_DR    DNA/PIF-Harbinger       (0)    860     592  399764 *
  3970   13.9  9.7  0.3  chr11             40345750 40346443  (5138394) C DNA-1-3B_DR       DNA/PIF-Harbinger       (4)    759       1  399765  
   479   12.0  0.0  4.0  chr11             40346444 40346520  (5138317) C HarbingerN4_DR    DNA/PIF-Harbinger     (266)    594     521  399764  
   536   13.3  3.8  0.0  chr11             40346521 40346623  (5138214) + Gypsy41-LTR_DR    LTR/Gypsy               525    631   (259)  399766  
  1367   11.5  0.8  6.8  chr11             40346624 40346874  (5137963) + hAT-N57_DR        DNA/hAT-Ac                1    237  (1049)  399767  
  1454    7.1 12.1  0.4  chr11             40346888 40347127  (5137710) + hAT-N57_DR        DNA/hAT-Ac              702    969   (317)  399768  
   705   17.7  6.7  7.1  chr11             40347160 40347427  (5137410) + Gypsy41-LTR_DR    LTR/Gypsy               624    890     (0)  399766  
  3328   16.3  3.5 20.3  chr11             40348339 40349592  (5135245) + Sola2-N2_DR       DNA/Sola-2              885   1963  (2070)  399769  
  1612   21.9  5.3 12.6  chr11             40349039 40349717  (5135120) + CryptonV-N3_DR    DNA/Crypton-V          6557   7191 (13472)  399770 *
   242    9.9 21.1  0.0  chr11             40350086 40350156  (5134681) C ASAT_CY           Satellite             (175)     87       2  399771  
   212   25.5  1.7  4.5  chr11             40350130 40350244  (5134593) + Mariner-N31_DR    DNA/TcMar-Tc1           395    506    (34)  399772 *
   200   18.6  6.8  2.2  chr11             40350157 40350170  (5134667) + DNA-6-N7_DR       DNA/TcMar              1102   1190  (3054)  399773 *
   704   17.4  7.3  0.6  chr11             40350897 40351046  (5133791) + ERV1-N6-LTR_DR    LTR/ERV1                  1    160   (279)  399774 *
  1965   15.3  7.9  0.0  chr11             40351043 40351409  (5133428) C SINE3-1           SINE/5S-Deu-L2          (3)    587     192  399775  
   223   13.5  0.0  0.0  chr11             40351401 40351412  (5133425) C EnSpm-N10_DR      DNA/CMC-EnSpm        (4686)   4622    4611  399776 *
  4590    4.7  0.0  2.0  chr11             40351413 40351978  (5132859) C Harbinger-8N1_DR  DNA/PIF-Harbinger       (0)    555       1  399777  
  1353   14.4  5.0  1.5  chr11             40351995 40352254  (5132583) + ERV1-N6-LTR_DR    LTR/ERV1                155    423    (16)  399774  
   373   13.8  0.0  0.0  chr11             40352261 40352318  (5132519) C Kolobok-N5_DR     DNA/Kolobok-T2?        (66)    419     362  399778  
  2611    7.1  1.9  3.4  chr11             40352339 40352758  (5132079) + Mariner-N38_DR    DNA/TcMar-Tc1            65    478    (69)  399779  
   509   13.4  0.6 14.3  chr11             40352606 40352788  (5132049) + CryptonV-N4_DR    DNA/Crypton-V          4781   4941  (8552)  399780 *
   227   10.9  2.2  0.0  chr11             40352765 40352810  (5132027) + EnSpm-6N1_DR      DNA/CMC-EnSpm          1080   1126  (8110)  399781 *
   202   21.1  1.7  3.5  chr11             40352811 40352823  (5132014) + MuDR-2_DR         DNA/MULE-MuDR         16418  16475  (7458)  399782 *
  3336    8.7  6.0  0.4  chr11             40352822 40353351  (5131486) + TC1DR2            DNA/TcMar-Tc1           316    875     (1)  399783  
   264   23.3  3.7  4.7  chr11             40353352 40353380  (5131457) C DNA8-25_DR        DNA                  (3115)    852     825  399784  
   801    8.6  5.9  8.7  chr11             40354763 40354915  (5129922) C TC1DR3            DNA/TcMar-Tc1           (0)   1225    1077  399785  
  9127    1.8  0.3  0.9  chr11             40354916 40355986  (5128851) + hAT-N165B_DR      DNA/hAT-Ac                1   1064     (0)  399786  
  1513    8.8  2.7  3.1  chr11             40355987 40356210  (5128627) C TC1DR3            DNA/TcMar-Tc1         (141)   1084     862  399785  
  1823    8.8  0.0  7.6  chr11             40356224 40356519  (5128318) + Merlin-2_DR       DNA/Merlin             6509   6783  (7138)  399787 *
  3219    8.0  0.0  0.2  chr11             40356519 40356947  (5127890) + L1-32_DR          LINE/L1                4939   5366   (487)  399788  
   816    4.6  0.0  0.0  chr11             40356951 40357059  (5127778) + L1-32_DR          LINE/L1                5743   5851     (2)  399788  
  3210    9.2 12.8  0.0  chr11             40357060 40357559  (5127278) C TC1DR3            DNA/TcMar-Tc1         (372)    853     290  399785  
   220    3.9  0.0  0.0  chr11             40357560 40357585  (5127252) C TC1DR3B           DNA/TcMar-Tc1         (650)    239     214  399789  
  1662   12.0 16.1  2.0  chr11             40357631 40357978  (5126859) C Kolobok-N5_DR     DNA/Kolobok-T2?         (0)    485      90  399790  
   218   15.8  0.0  0.0  chr11             40357980 40358017  (5126820) C Kolobok-N5_DR     DNA/Kolobok-T2?       (447)     38       1  399778  
  1593   16.7  8.3  4.0  chr11             40358018 40358378  (5126459) + TDR15             DNA/hAT-Ac               97    472    (77)  399791  
   339   20.2  7.6  0.0  chr11             40358437 40358515  (5126322) C DNA-X-5_DR        DNA/hAT               (474)    747     663  399792  
   226   20.6 12.4  2.0  chr11             40358556 40358644  (5126193) C ASAT_CY           Satellite             (130)    132      35  399793  
   422   26.8  0.4  7.6  chr11             40359417 40359670  (5125167) C DNA9-3_DR         DNA/MULE-MuDR?      (10008)   1371    1135  399794 *
  1056   14.7  7.7  0.7  chr11             40359455 40359748  (5125089) + EnSpm-N48_DR      DNA/CMC-EnSpm          1673   1956  (1622)  399795  
   709   26.4  0.0  2.5  chr11             40359496 40359783  (5125054) + Zisupton-6_DR     DNA/Zisupton           9207   9487 (12629)  399796 *
  1181   12.2  0.0  0.0  chr11             40359597 40359868  (5124969) + (CAGA)n           Simple_repeat             1    272     (0)  399797  
   642   23.0  9.4  4.2  chr11             40359784 40359860  (5124977) C Ginger1-N1_DR     DNA/Ginger-1         (1937)    690     288  399798 *
   513    4.5  0.0  0.0  chr11             40359794 40359881  (5124956) C MOSAT_DR          Satellite             (888)   1199    1112  399799 *
  1195   23.0  2.0  3.8  chr11             40359878 40359932  (5124905) C DNA2-16_DR        DNA                  (3962)  14089   14016  399800  
  1686    2.1  0.0  0.0  chr11             40359933 40360125  (5124712) C TDR3              DNA/hAT-Charlie         (0)    193       1  399801  
  1195   23.0  2.0  3.8  chr11             40360126 40360278  (5124559) C DNA2-16_DR        DNA                  (3962)  14015   13805  399800  
   345   11.4  1.1  3.4  chr11             40360200 40360290  (5124547) C EnSpm-N40B_DR     DNA/CMC-EnSpm         (732)   4775    4687  399802 *
   435    9.4  4.1  1.0  chr11             40360213 40360309  (5124528) C DNA8-10_DR        DNA/hAT-Ac           (2341)   1677    1578  399803  
   298   11.8  2.4  8.9  chr11             40360952 40361035  (5123802) C DNA-8-4_DR        DNA/hAT-Ac           (1529)   1039     961  399804 *
   303   11.1  0.2  0.9  chr11             40360974 40361091  (5123746) + hAT-N36C_DR       DNA/hAT                 159    277  (1463)  399805 *
   501    7.8  0.7  0.0  chr11             40360987 40361140  (5123697) + (GA)n             Simple_repeat             2    156     (0)  399806  
   216   24.3  4.8  1.9  chr11             40361310 40361325  (5123512) + DNA2-8_DR         DNA/CMC-EnSpm          1482   1500  (2907)  399807  
  1008   20.3  4.1  7.4  chr11             40361326 40361644  (5123193) C ANGEL             DNA/Kolobok             (0)    309       1  399808  
   245   22.6  8.8  5.7  chr11             40361645 40361671  (5123166) + DNA6-1_DR         DNA/hAT-hAT5            712    742   (407)  399809  
   253   21.0  0.0  1.6  chr11             40361840 40361902  (5122935) + DNA6-1_DR         DNA/hAT-hAT5            153    214   (935)  399810  
  1740    6.8  1.3  1.7  chr11             40361933 40362171  (5122666) C Tc1-7_DR          DNA/TcMar-Tc1         (137)   1509    1272  399811  
   272   15.2 13.6  0.0  chr11             40362172 40362230  (5122607) C Tc1-7_DR          DNA/TcMar-Tc1        (1517)    129      63  399812  
  2967    8.5  0.6 13.4  chr11             40362239 40362743  (5122094) + hAT-N185_DR       DNA/hAT?                  1    448   (512)  399813  
   237   20.0  3.0  1.5  chr11             40362690 40362755  (5122082) + DNA-N4_DR         DNA                     680    746   (296)  399814 *
  1435   14.1 14.4  0.3  chr11             40362751 40363020  (5121817) C DNA-6-N6_DR       DNA/hAT?             (1371)    938     631  399815 *
  3729    8.0  4.2  0.4  chr11             40363008 40363533  (5121304) + DNA14-5-1_DR      DNA                     148    693     (0)  399816  
  2964    8.4  8.6  0.2  chr11             40363534 40364008  (5120829) + Mariner-N38_DR    DNA/TcMar-Tc1             1    515    (32)  399817  
  2920   11.8 11.0  3.0  chr11             40363562 40364220  (5120617) + Helitron-N3B_DR   RC/Helitron            1875   2488  (4116)  399818 *
   549   17.9  5.5  1.2  chr11             40364013 40364249  (5120588) + Zisupton-7_DR     DNA/Zisupton          12272  12518  (4564)  399819 *
   586   16.9 10.2  7.0  chr11             40364271 40364457  (5120380) + hAT-N126B_DR      DNA/hAT-Ac                1    192   (229)  399820  
   456   15.5  0.0  0.0  chr11             40364460 40364530  (5120307) + HATN12B_DR        DNA/hAT-Ac              625    695     (0)  399821  
   246    9.8  0.0  9.8  chr11             40364534 40364578  (5120259) C ANGEL             DNA/Kolobok            (79)    230     190  399822  
   224   21.0  1.1  5.8  chr11             40364536 40364626  (5120211) C DNA2-7_DR         DNA                  (5257)   4393    4307  399823 *
   248    3.2  0.0  0.0  chr11             40364595 40364625  (5120212) C DNA2-16_DR        DNA                  (7978)  10073   10043  399823 *
   542   21.4  8.8  1.3  chr11             40364600 40364746  (5120091) + DNA6-1_DR         DNA/hAT-hAT5            691    848   (301)  399824  
   324   13.5  0.0  0.0  chr11             40365639 40365690  (5119147) C HarbingerN6B_DR   DNA/PIF-Harbinger       (0)    722     671  399825  
   921    9.2  8.6  0.0  chr11             40365772 40365934  (5118903) C EnSpm-N21_DR      DNA/CMC-EnSpm           (0)    479     303  399826  
   245    6.2  0.0  0.0  chr11             40365948 40365979  (5118858) + Tc1-4_DR          DNA/TcMar-Tc1             3     34  (1538)  399827  
  5749    4.3  7.2  3.7  chr11             40365980 40366790  (5118047) + hAT-N41B_DR       DNA/hAT-Ac                1    838   (754)  399828  
  2191   11.0 10.7  0.5  chr11             40366600 40366983  (5117854) C HATN13B_DR        DNA/hAT-Ac            (352)    553     131  399829 *
  4473    2.9  0.0  0.4  chr11             40366795 40367317  (5117520) + hAT-N41_DR        DNA/hAT-Ac              740   1260     (0)  399830  
   985   10.1  1.9  0.0  chr11             40367318 40367474  (5117363) + Tc1-4_DR          DNA/TcMar-Tc1            27    186  (1386)  399831  
  2532    7.6  3.5  0.6  chr11             40367521 40367802  (5117035) + SINE2-4_DR        SINE/tRNA-V-RTE           9    300    (71)  399832  
   443   12.7  0.0  0.0  chr11             40367803 40367873  (5116964) + TDR9              DNA                       1     71   (137)  399833  
  1579   15.0  1.0 13.0  chr11             40368897 40369309  (5115528) C Merlin-N1_DR      DNA/Merlin              (0)    369       1  399834  
   537   17.7  0.7  3.8  chr11             40369310 40369444  (5115393) C DNA-2-30B_DR      DNA                   (273)    140      10  399835  
   336   19.4  0.0  0.0  chr11             40370156 40370222  (5114615) C Harbinger-N28_DR  DNA/PIF-Harbinger       (8)    654     588  399836 *
  1018   18.5 18.5  2.9  chr11             40370168 40370222  (5114615) C DNA8-28_DR        DNA/hAT              (3675)   3467    3053  399837  
  1675    9.1  2.0 10.3  chr11             40370223 40370527  (5114310) + SINE2-5_DR        SINE/tRNA-V-RTE           1    282     (0)  399838  
   644   19.6  2.0  3.4  chr11             40370400 40370547  (5114290) + TE-X-7_DR         LINE?/Penelope?         145    290   (549)  399839 *
  1628   20.0  3.5 14.1  chr11             40370535 40371082  (5113755) C Harbinger-N31B_DR DNA/PIF-Harbinger      (61)    620     124  399840  
  1838   18.2 10.7  2.2  chr11             40371098 40371640  (5113197) + hAT-N167B_DR      DNA/hAT-Charlie         160    683   (890)  399841 *
  2256   10.3  1.1  1.1  chr11             40371609 40371960  (5112877) C hAT-N135_DR       DNA/hAT-Charlie       (162)    380      29  399842  
   441   17.9 22.3  0.0  chr11             40371975 40372086  (5112751) + hAT-N57_DR        DNA/hAT-Ac              392    528   (758)  399843 *
   898   14.7  9.9  4.5  chr11             40371987 40372178  (5112659) + hAT-N167B_DR      DNA/hAT-Charlie         740    941   (632)  399844  
   203   22.2  0.0  0.0  chr11             40372196 40372240  (5112597) C DIRS-N1_DR        LTR/Ngaro            (2699)   3933    3889  399845  
   207    3.4 16.9  0.0  chr11             40373442 40373500  (5111337) C hAT-N122_DR       DNA/hAT-Ac             (10)    567     499  399846  
   262   13.5 18.1  2.1  chr11             40373751 40373833  (5111004) C hAT-N122_DR       DNA/hAT-Ac             (33)    544     449  399846  
   214   18.5  0.0  0.0  chr11             40373789 40373842  (5110995) C CryptonV-N5_DR    DNA/Crypton-V       (22943)   1594    1541  399847 *
   268   16.7 23.1  0.0  chr11             40373847 40373924  (5110913) C hAT-N122_DR       DNA/hAT-Ac            (271)    306     211  399846  
   530   19.0  1.3  6.7  chr11             40374670 40374827  (5110010) + hAT-N86_DR        DNA/hAT-Ac                1    150   (394)  399848  
  1406   19.6 15.0  3.9  chr11             40374882 40375413  (5109424) C hAT-N126B_DR      DNA/hAT-Ac              (0)    600      12  399849  
  2322   11.2  3.7  3.5  chr11             40375431 40375863  (5108974) C Mariner-N38_DR    DNA/TcMar-Tc1          (86)    461      28  399850  
   610   18.1 10.5  2.0  chr11             40375706 40375886  (5108951) + Kolobok-4_DR      DNA/Kolobok-T2         3314   3509  (3122)  399851 *
  2375    9.2  8.2  1.9  chr11             40375894 40376294  (5108543) + DNA-X-5_DR        DNA/hAT                   1    426   (795)  399852  
   283   13.5  0.0  0.0  chr11             40376302 40376338  (5108499) + DNA-X-5_DR        DNA/hAT                 538    574   (647)  399853  
  4367    4.4  0.2  1.8  chr11             40376340 40376896  (5107941) C SINE3-1a          SINE/5S-Deu-L2          (0)    570      23  399854  
  1759   10.2 24.6  0.0  chr11             40376917 40377298  (5107539) + DNA-X-5_DR        DNA/hAT                 577   1052   (169)  399855  
   353    3.5  0.0  0.0  chr11             40377243 40377328  (5107509) + EnSpm-N11_DR      DNA/CMC-EnSpm           489    574  (4779)  399856 *
   270   16.7  6.8  1.3  chr11             40377340 40377412  (5107425) + DNA-X-5_DR        DNA/hAT                1145   1221     (0)  399857  
  1156   12.6  1.8  1.8  chr11             40377941 40378159  (5106678) C hAT-N133_DR       DNA/hAT-Ac            (287)    336     118  399858  
  2918    5.7  0.3  0.3  chr11             40378393 40378760  (5106077) + TC1DR3            DNA/TcMar-Tc1             5    372   (853)  399859  
   203   16.1  0.0  6.0  chr11             40378838 40378890  (5105947) C DNA-X-17_DR       DNA                  (1276)   1098    1049  399860  
  1103   15.1  9.0  1.2  chr11             40378895 40379128  (5105709) + TC1DR2            DNA/TcMar-Tc1            19    270   (606)  399861  
   286   19.5  0.0 11.0  chr11             40379139 40379259  (5105578) C DNA6-9B_DR        DNA/hAT-hAT5          (291)    773     665  399862  
  1531   15.4  4.9  0.0  chr11             40379618 40379902  (5104935) + TC1DR2            DNA/TcMar-Tc1            27    325   (551)  399863  
   405   19.2  0.0  3.5  chr11             40379898 40380016  (5104821) C DNA6-9B_DR        DNA/hAT-hAT5          (268)    796     682  399864 *
   396   21.1  4.5  0.0  chr11             40379901 40380033  (5104804) C EnSpm-16_DR       DNA/CMC-EnSpm        (3421)   6363    6225  399865 *
  8521    2.8  0.0  0.1  chr11             40381138 40382120  (5102717) C hAT-N30_DR        DNA/hAT-Ac              (0)    982       1  399866  
   269    4.1  0.0  0.0  chr11             40382167 40382205  (5102632) C hAT-N22C_DR       DNA/hAT-Ac              (0)    694     662  399867 *
  2493   11.3  5.5  3.7  chr11             40382200 40382672  (5102165) C hAT-N22B_DR       DNA/hAT-Ac            (279)    415       1  399867  
   388   22.3  3.9  0.0  chr11             40383561 40383663  (5101174) C DNA8-25_DR        DNA                  (2884)   1083     977  399868 *
  2093   16.4 20.4  3.7  chr11             40383578 40384185  (5100652) + TC1DR2            DNA/TcMar-Tc1            10    715   (161)  399869  
   368   13.6  0.0 10.1  chr11             40384105 40384197  (5100640) + Merlin-1_DR       DNA/Merlin             4194   4277  (6250)  399870 *
  1478   15.4 13.1  2.5  chr11             40384198 40384603  (5100234) C Mariner-N38_DR    DNA/TcMar-Tc1           (0)    547     100  399871  
   386   16.8  7.4  6.6  chr11             40385029 40385149  (5099688) + EnSpm-17_DR       DNA/CMC-EnSpm          2705   2826  (6450)  399872  
   344   24.9  2.2  5.3  chr11             40385030 40385165  (5099672) + Helitron-2_DR     RC/Helitron            7926   8057 (19355)  399873 *
   704   19.6 20.2  1.4  chr11             40385062 40385299  (5099538) C ANGEL             DNA/Kolobok            (27)    282       1  399874  
   251   22.6  0.0  0.0  chr11             40385256 40385317  (5099520) + EnSpm-15_DR       DNA/CMC-EnSpm          9975  10036  (1418)  399875 *
   247   23.3  4.9  8.5  chr11             40385312 40385433  (5099404) + ENSPM-6_DR        DNA/CMC-EnSpm         14006  14123 (18493)  399876 *
   519   18.4  0.0  4.8  chr11             40385325 40385455  (5099382) C Mariner-N38_DR    DNA/TcMar-Tc1           (6)    541     417  399877  
   208   11.1  7.7 16.7  chr11             40385466 40385530  (5099307) C EnSpm-N40B_DR     DNA/CMC-EnSpm        (2265)   3242    3183  399878  
   202   14.9  0.0  2.1  chr11             40385496 40385543  (5099294) C EnSpm-N47_DR      DNA/CMC-EnSpm?        (960)   2057    2011  399879 *
  2817    9.9  4.0 20.2  chr11             40385545 40386151  (5098686) + DNA14-5-1_DR      DNA                     169    693     (0)  399880  
   998   17.2 11.2  2.2  chr11             40386168 40386417  (5098420) + ANGEL             DNA/Kolobok              38    309     (0)  399881  
   554   17.7 17.3  1.9  chr11             40386259 40386437  (5098400) C hAT-N134_DR       DNA/hAT?              (137)    928     723  399882 *
   315   23.3 11.1  0.0  chr11             40387393 40387430  (5097407) C DNA7-N2_DR        DNA/hAT-hAT6          (268)   1746    1699  399883  
   349    9.4  2.8 10.6  chr11             40387431 40387501  (5097336) + SINE2-5_DR        SINE/tRNA-V-RTE           1     66   (216)  399884 *
  1536    5.0  3.0  0.0  chr11             40387500 40387699  (5097138) C LOOPERN5_DR       DNA/Kolobok-T2       (1020)    217      12  399885  
   261   17.3  6.8  8.1  chr11             40387502 40387514  (5097323) C EnSpm-N42B_DR     DNA/CMC-EnSpm         (895)   3405    3323  399886 *
  3562    8.2 10.3  0.0  chr11             40387702 40388204  (5096633) C Harbinger-8N1_DR  DNA/PIF-Harbinger       (0)    555       1  399887  
   290   16.9  2.1 12.8  chr11             40388131 40388225  (5096612) C DNA2-7_DR         DNA                  (4570)   5080    4995  399888 *
  8308    6.8 17.4  0.4  chr11             40388223 40389527  (5095310) C hAT-N157_DR       DNA/hAT-Ac             (31)   1526       1  399889  
  1681    9.7  3.2  0.0  chr11             40389547 40389794  (5095043) C CR1-24_DR         LINE/L2               (243)   2004    1749  399890  
   384   18.7  1.3  1.3  chr11             40390664 40390739  (5094098) C DNA-1-3B_DR       DNA/PIF-Harbinger       (8)    755     680  399891  
  1984   17.1  4.3  5.5  chr11             40390753 40391172  (5093665) C TDR13             DNA                   (357)    415       1  399892  
  3652    9.1  2.2  0.0  chr11             40391338 40391843  (5092994) + hAT-N23_DR        DNA/hAT-Ac                1    517  (1221)  399893  
   745   13.2  0.0  0.0  chr11             40391849 40391954  (5092883) + hAT-N23_DR        DNA/hAT-Ac              736    841   (897)  399894  
   505   19.0 10.1  2.0  chr11             40392017 40392204  (5092633) C hAT-N59B_DR       DNA/hAT-Tip100        (436)    414     212  399895  
   488    1.6  0.0  7.9  chr11             40392199 40392266  (5092571) + hAT-N23_DR        DNA/hAT-Ac              853    915   (823)  399896 *
  2139    9.7  6.2  2.8  chr11             40392264 40392647  (5092190) + hAT-N23_DR        DNA/hAT-Ac             1340   1736     (2)  399897  
   753   16.3  3.4  0.0  chr11             40393330 40393476  (5091361) + Kolobok-N5_DR     DNA/Kolobok-T2?         282    433    (52)  399898  
  9080    5.2  3.4  1.9  chr11             40393480 40394691  (5090146) + DNA-5-6_DR        DNA/hAT                   1   1229     (0)  399899  
   515   18.2 15.9  0.6  chr11             40394692 40394722  (5090115) C Helitron-N3B_DR   RC/Helitron          (5966)    638     587  399900  
   522    6.7 29.2  0.0  chr11             40395368 40395456  (5089381) + TC1DR3B           DNA/TcMar-Tc1             1    115   (774)  399901 *
   931   10.4 21.4  0.0  chr11             40395451 40395623  (5089214) C DNA14-5-1_DR      DNA                   (483)    210       1  399902  
   481   13.2  3.3  1.1  chr11             40395542 40395633  (5089204) + hAT-N148_DR       DNA/hAT-Ac              589    682  (1477)  399903 *
   297    2.9  0.0  0.0  chr11             40395624 40395658  (5089179) + TC1DR3B           DNA/TcMar-Tc1           855    889     (0)  399904 *
   210   10.0  7.5  0.0  chr11             40396687 40396726  (5088111) + DNA2-17_DR        DNA                      12     54   (121)  399905  
   259   37.9  5.9  3.5  chr11             40396727 40397271  (5087566) C Copia-13E_DR-I    LTR/Gypsy?           (1443)    907     427  399906 *
   810   11.1  1.9  0.3  chr11             40396730 40397312  (5087525) + SAT-4_DR          Satellite                 1    592     (2)  399907  
   226    6.7  0.0  0.0  chr11             40397532 40397561  (5087276) C SAT-4_DR          Satellite              (77)     43      14  399908 *
   874   14.9  7.1  0.0  chr11             40397561 40397728  (5087109) + CryptonV-N5_DR    DNA/Crypton-V         16320  16499  (8038)  399909  
  2805    4.1  1.1  3.8  chr11             40397754 40398131  (5086706) + SINE2-3_DR        SINE/tRNA-V-RTE           1    368     (0)  399910  
   204   16.1  1.4 12.5  chr11             40398073 40398143  (5086694) + DNA8-28_DR        DNA/hAT                3561   3624  (3518)  399911 *
  1205   16.7  5.4  2.6  chr11             40399405 40399439  (5085398) C CryptonV-N5_DR    DNA/Crypton-V        (4721)  19816   19774  399912  
  1982   10.1  4.3  3.6  chr11             40399440 40399768  (5085069) + Kolobok-N8_DRe    DNA/Kolobok-T2            1    331   (564)  399913  
  1102    6.2  0.0  0.0  chr11             40399770 40399913  (5084924) + Kolobok-N8_DRe    DNA/Kolobok-T2          527    670   (225)  399914  
  8685    1.9  0.0  0.1  chr11             40399914 40400896  (5083941) C hAT-N30_DR        DNA/hAT-Ac              (0)    982       1  399915  
  1477   10.0  0.4 16.0  chr11             40400897 40401166  (5083671) + Kolobok-N8_DRe    DNA/Kolobok-T2          663    895     (0)  399916  
   672   22.6  7.5  0.5  chr11             40401518 40401704  (5083133) + Harbinger-N27_DR  DNA/PIF-Harbinger?        5    204    (16)  399917  
   875   14.6 32.7  6.8  chr11             40401861 40402198  (5082639) C HATN1_DR          DNA/hAT                 (0)    427       2  399918  
  1511   16.3  8.4  0.6  chr11             40402311 40402600  (5082237) + Kolobok-N5_DR     DNA/Kolobok-T2?           3    315   (170)  399919  
  1021   13.9  2.0  4.0  chr11             40402601 40402802  (5082035) + SINE2-1_DR        SINE/tRNA                 1    198     (0)  399920  
   852   13.4  3.4  0.0  chr11             40402825 40402973  (5081864) + Kolobok-N5_DR     DNA/Kolobok-T2?         332    485     (0)  399921  
   354   22.1  2.6  1.7  chr11             40404275 40404389  (5080448) + hAT-N126B_DR      DNA/hAT-Ac                5    120   (480)  399922  
   665    7.0  0.0  0.0  chr11             40404419 40404504  (5080333) C LTR-10_DR         LTR                     (0)    875     790  399923 *
  3686   15.2  5.7 11.5  chr11             40404503 40405505  (5079332) + hAT-N20_DR        DNA/hAT-Ac              823   1773     (0)  399924  
  1129   13.2  1.9  1.9  chr11             40406318 40406517  (5078320) + Harbinger-N28_DR  DNA/PIF-Harbinger         6    205   (457)  399925  
  1772   15.2 12.6  5.1  chr11             40406518 40406954  (5077883) C Copia-11B_DR-LTR  LTR/Gypsy?              (0)    468       1  399926  
   500   19.1 23.5  3.9  chr11             40406955 40407149  (5077688) + Harbinger-N31_DR  DNA/PIF-Harbinger       206    437   (248)  399927  
 15803    1.7  2.2  0.3  chr11             40407150 40409004  (5075833) + DNA-8-16_DR       DNA/hAT-hobo?             1   1891     (0)  399928  
   240   24.3  3.9  3.9  chr11             40409005 40409078  (5075759) + Harbinger-N31B_DR DNA/PIF-Harbinger       436    509   (172)  399929 *
   477   18.1 20.1  4.3  chr11             40409054 40409077  (5075760) + hAT-N126B_DR      DNA/hAT-Ac               20     87   (527)  399930  
   486   22.5  2.1  1.4  chr11             40409078 40409221  (5075616) + DNA6-1_DR         DNA/hAT-hAT5            190    334   (815)  399931  
   477   18.1 20.1  4.3  chr11             40409222 40409281  (5075556) + hAT-N126B_DR      DNA/hAT-Ac               88    268   (346)  399930  
   256   19.5 10.4  0.0  chr11             40409284 40409360  (5075477) + DNA-6-N3_DR       DNA/IS3EU                 1     85  (1393)  399932  
   234   16.3  0.0  0.0  chr11             40409320 40409368  (5075469) C DNA-6-N3_DR       DNA                    (83)   1395    1347  399933 *
  4581   11.9 14.2  1.5  chr11             40409395 40410238  (5074599) C DNA-6-N3_DR       DNA                   (528)    950       1  399933  
   400   20.6  1.0  0.0  chr11             40410239 40410339  (5074498) + hAT-N126_DR       DNA/hAT-Ac              203    304   (235)  399934  
   777   16.6  9.7  1.7  chr11             40410359 40410523  (5074314) C DNAX-10B_DR       DNA                   (363)    811     634  399935  
   679   20.4 10.4  6.0  chr11             40410360 40410383  (5074454) C EnSpm1_DR         DNA/CMC-EnSpm         (907)   8581    8381  399936 *
   847   13.8 10.1  5.7  chr11             40410384 40410552  (5074285) + TDR15             DNA/hAT-Ac               64    239   (310)  399937  
   264   15.2 33.3  0.0  chr11             40410551 40410649  (5074188) C EnSpmN1_DR        DNA/CMC-EnSpm        (1235)   5346    5215  399938 *
  2177   12.3 10.2  5.4  chr11             40410735 40411215  (5073622) + LOOPERN4B_DR      DNA/Kolobok-T2            1    503     (0)  399939  
   655   18.1 11.1  2.0  chr11             40411216 40411387  (5073450) + HATN12B_DR        DNA/hAT-Ac              508    695     (0)  399940  
   644    6.1  1.0  2.0  chr11             40411883 40411982  (5072855) C L2-5_DRe          LINE/L2                 (5)   2222    2124  399941  
  2215    8.4 24.3  0.0  chr11             40412724 40413151  (5071686) C DNA-5-3_DR        DNA/hAT-hAT5            (1)    532       1  399942  
   499   13.2  1.2  0.0  chr11             40413215 40413297  (5071540) C TDR6              DNA                     (2)    248     165  399943  
   221   15.1  3.6  5.5  chr11             40413381 40413436  (5071401) + Penelope-1_DR     LINE/Penelope           469    523  (3923)  399944  
   256   13.5  0.0  0.0  chr11             40413491 40413527  (5071310) + Harbinger-4N1B_DR DNA/PIF-Harbinger         1     37  (1126)  399945  
   295   11.1  0.0  0.0  chr11             40413528 40413572  (5071265) C hAT-N178_DR       DNA/hAT-Ac              (0)   1707    1663  399946  
  1209    8.1  0.0  0.0  chr11             40413579 40413738  (5071099) C hAT-N178_DR       DNA/hAT-Ac            (659)   1048     889  399947  
  2186    9.1  6.1  1.5  chr11             40413739 40414129  (5070708) C hAT-N178_DR       DNA/hAT-Ac           (1298)    409       1  399947  
 10086    3.7  0.1  0.7  chr11             40414130 40415342  (5069495) + Harbinger-4N1C_DR DNA/PIF-Harbinger         1   1206     (0)  399948  
   320   21.9  0.0  6.9  chr11             40415345 40415437  (5069400) + Harbinger-4N1B_DR DNA/PIF-Harbinger        29    115  (1048)  399949  
   239   11.4  0.0  0.0  chr11             40415407 40415441  (5069396) + DNA6-1_DR         DNA/hAT-hAT5            816    850   (299)  399950 *
   354   16.5  3.2  3.2  chr11             40415457 40415550  (5069287) C Penelope-5_DR     LINE/Penelope          (13)   2863    2770  399951  
  1187   15.2  2.5  4.0  chr11             40416983 40417262  (5067575) + Kolobok-3_DR      DNA/Kolobok-T2         5037   5312   (654)  399952  
   460   12.9 12.6  0.6  chr11             40417247 40417389  (5067448) + L2-14_DRe         LINE/L2                 972   1167    (27)  399953 *
  1678    9.4  1.1  2.6  chr11             40417792 40418064  (5066773) + HATN10_DR         DNA/hAT-Ac              187    455     (0)  399954  
   204   11.1  0.0  0.0  chr11             40419212 40419238  (5065599) + Gypsy104-I_Dr     LTR/Gypsy              3926   3952   (331)  399955  
   293    8.5  0.0 11.9  chr11             40419577 40419670  (5065167) + (TAA)n            Simple_repeat             3     86     (0)  399956 *
   315    9.3  1.3  0.0  chr11             40419603 40419677  (5065160) + DNA-1-7_DR        DNA/PIF-Harbinger       680    755   (683)  399957  
   212   21.8  0.0  2.2  chr11             40419609 40419702  (5065135) C L1-11_DR          LINE/L1              (1516)   5808    5717  399958 *
   327   14.7  0.0  2.9  chr11             40419697 40419766  (5065071) C CryptonV-1_DR     DNA/Crypton-V        (3233)  14640   14573  399959  
   242   17.4  0.0  8.6  chr11             40419715 40419777  (5065060) C SINE_DR1          SINE                    (0)    258     201  399960 *
   211   24.6  1.5  0.0  chr11             40419723 40419787  (5065050) C EnSpm-N42B_DR     DNA/CMC-EnSpm        (1801)   2503    2438  399961 *
   391   14.6  3.6  1.2  chr11             40419963 40419983  (5064854) + DNA-8-9_DR        DNA/hAT-Ac             2059   2143  (1576)  399962  
   399    8.2  0.0  1.6  chr11             40419984 40420045  (5064792) C DNA8-17_DR        DNA/hAT-Tip100        (140)   1673    1613  399963  
   354   17.2  5.9  1.9  chr11             40420046 40420056  (5064781) C Penelope-5_DR     LINE/Penelope         (472)   2370    2300  399964  
  1324   19.1  8.2  7.1  chr11             40420124 40420303  (5064534) C DNA9-3_DR         DNA/MULE-MuDR?       (9533)   1846    1352  399965  
  1891   11.4  7.4  0.9  chr11             40420304 40420613  (5064224) + SINE2-4_DR        SINE/tRNA-V-RTE          11    340    (31)  399966  
   867   16.5 10.6  2.5  chr11             40420434 40420651  (5064186) C hAT-N138B_DR      DNA/hAT-Ac            (182)   1267    1033  399967 *
   636    8.9  2.0  0.0  chr11             40420808 40420908  (5063929) + DNA-N15_DR        DNA                     236    338    (67)  399968  
   656   21.1  4.1  1.7  chr11             40421120 40421288  (5063549) + IS3EU-4_DR        DNA/IS3EU              9079   9251  (5778)  399969 *
   927   14.9  0.0  0.7  chr11             40421158 40421299  (5063538) C EnSpm-N48B_DR     DNA/CMC-EnSpm        (6078)    881     741  399970  
   415   15.5  5.7  1.8  chr11             40421211 40421315  (5063522) + DNA2-16_DR        DNA                    8163   8271  (9780)  399971 *
   268   16.1  0.0 10.1  chr11             40421272 40421347  (5063490) C DNA8-28_DR        DNA/hAT              (3512)   3630    3562  399972 *
  2624   10.4  0.0  2.2  chr11             40421290 40421663  (5063174) C SINE2-3_DR        SINE/tRNA-V-RTE         (1)    367       2  399973  
  1659   17.1  0.5 30.5  chr11             40421664 40422056  (5062781) C DNA8-10_DR        DNA/hAT-Ac           (1827)   2191    1601  399974  
   310   15.1  3.0  1.9  chr11             40421891 40422093  (5062744) + Dada-tA_DR        DNA/Dada               8110   8314   (358)  399975 *
   377    9.4  2.3  4.0  chr11             40421929 40422105  (5062732) + Kolobok-4_DR      DNA/Kolobok-T2         4987   5160  (1471)  399976  
   228   16.9  2.4 11.7  chr11             40421935 40421949  (5062888) C EnSpm-N37_DR      DNA/CMC-EnSpm        (2260)   4387    4345  399977 *
   718   10.1  6.5  0.7  chr11             40421956 40422094  (5062743) + DNA6-6_DR         DNA                    7716   7862  (3419)  399978  
   654    5.4  0.0  0.7  chr11             40421967 40422116  (5062721) C DNA-X-5_DR        DNA/hAT                (91)   1130     982  399979 *
   622    5.2  0.6  0.6  chr11             40422095 40422105  (5062732) + EnSpm-N42_DR      DNA/CMC-EnSpm           582    693   (559)  399980 *
   337   13.4  4.3  4.3  chr11             40422106 40422134  (5062703) + Zisupton-7_DR     DNA/Zisupton          12317  12522  (4560)  399981 *
   565    9.5  4.7  1.0  chr11             40422117 40422152  (5062685) C ZFERV-2-I_DR      LTR/ERV1             (9699)    841     667  399982  
   228   16.9  2.4 11.7  chr11             40422153 40422223  (5062614) C EnSpm-N37_DR      DNA/CMC-EnSpm        (2260)   4344    4123  399977  
   333    7.5  0.0  1.9  chr11             40422447 40422500  (5062337) + SINE3-1           SINE/5S-Deu-L2          364    416   (174)  399983  
   333   19.4  0.0  4.5  chr11             40423383 40423452  (5061385) C hAT-N155_DR       DNA/hAT-Tip100          (0)    588     522  399984  
   556    9.4  1.2  1.2  chr11             40423455 40423540  (5061297) C hAT-N102B_DR      DNA/hAT-Tip100          (1)    906     821  399985  
   679    9.3  1.1  2.0  chr11             40423586 40423703  (5061134) + LOOPERN3_DR       DNA/Kolobok-T2          708    831   (218)  399986  
  1571    9.7 25.8  1.1  chr11             40423704 40424048  (5060789) C DNA8-3_DR         DNA/hAT-Tip100        (999)    388       1  399987  
  1145   13.6  0.0  0.5  chr11             40424066 40424265  (5060572) + LOOPERN3_DR       DNA/Kolobok-T2          804   1002     (9)  399988  
  3028    8.0 21.4  0.0  chr11             40424266 40424766  (5060071) C HATN3B_DR         DNA/hAT-Tip100        (371)    608       1  399989  
   272    9.5  0.0  0.0  chr11             40424767 40424801  (5060036) + CryptonV-N3_DR    DNA/Crypton-V         19659  19693   (970)  399990  
   248   16.3  0.0  0.0  chr11             40424796 40424838  (5059999) C LOOPERN3B_DR      DNA/Kolobok-T2        (942)    107      65  399991 *
  3174    3.9  1.0  0.0  chr11             40424842 40425229  (5059608) + DNA-AT-1_DR       DNA                       1    392     (0)  399992  
   371    3.7 13.0  0.0  chr11             40425230 40425283  (5059554) C LOOPERN3B_DR      DNA/Kolobok-T2        (988)     61       1  399991  
  9653    2.8  0.5  0.7  chr11             40425319 40426490  (5058347) C Helitron-N4_DR    RC/Helitron             (0)   1163       1  399993  
   203   19.6  8.7  0.0  chr11             40426908 40426953  (5057884) + BEL15-I_DR        LTR/Pao                5592   5641   (491)  399994  
   314   12.1  1.7  0.0  chr11             40427032 40427088  (5057749) + EnSpm-N21_DR      DNA/CMC-EnSpm             1     58   (421)  399995  
   647   11.7  0.0  0.0  chr11             40427089 40427182  (5057655) + LOOPERN3B_DR      DNA/Kolobok-T2            1     94   (955)  399996  
   452    8.3 15.3  0.0  chr11             40427195 40427266  (5057571) C HATN7_DR          DNA/hAT               (512)     83       1  399997  
  1460    8.7  0.0  0.0  chr11             40427275 40427469  (5057368) C hAT-N66B_DR       DNA/hAT-Charlie         (0)    195       1  399998  
   899   10.8  0.0  6.4  chr11             40427470 40427608  (5057229) C Penelope-1_DR     LINE/Penelope         (584)   3862    3733  399999 *
  2279    5.4  1.1 12.9  chr11             40427480 40427843  (5056994) C SINE2-3_DR        SINE/tRNA-V-RTE         (7)    361      36  400000  
   253   20.0 22.1  0.0  chr11             40427842 40427981  (5056856) C TDR16             DNA/Merlin             (62)    251      81  400001 *
   230   25.9 15.2  2.0  chr11             40427848 40428024  (5056813) C EnSpm-N59_DR      DNA/CMC-EnSpm?        (539)   3130    2931  400002 *
   273   21.8  0.0 10.8  chr11             40428175 40428220  (5056617) C ENSPM-6_DR        DNA/CMC-EnSpm       (14660)  17956   17921  400003  
  1980    4.7  3.2  0.0  chr11             40428221 40428473  (5056364) C Mariner-N7_DR     DNA/TcMar               (0)    261       1  400004  
   359   17.2  0.0  0.0  chr11             40428425 40428482  (5056355) + ENSPM-6_DR        DNA/CMC-EnSpm         17869  17926 (14690)  400005 *
   378   15.1  8.0  0.8  chr11             40429083 40429200  (5055637) C EnSpm-N26B_DR     DNA/CMC-EnSpm           (3)    218       9  400006  
  1018   11.0  6.2  1.0  chr11             40429212 40429404  (5055433) + DNA11TA1_DR       DNA/CMC-EnSpm             1    203     (0)  400007  
  7419    6.5  2.0  0.1  chr11             40429431 40430410  (5054427) + piggyBac-N1_DR    DNA/PiggyBac              3   1001     (4)  400008  
   414   19.1  4.0 18.9  chr11             40430406 40430685  (5054152) C EnSpm-N26B_DR     DNA/CMC-EnSpm           (9)    212       5  400009 *
   220   22.7  9.3  6.3  chr11             40431587 40431609  (5053228) C DNA7-N1_DR        DNA/Zisupton         (2085)   8332    8307  400010  
   453   19.4  9.3  0.0  chr11             40431610 40431717  (5053120) C ANGEL             DNA/Kolobok             (0)    309     192  400011  
   267   21.4 14.5  7.0  chr11             40431718 40431791  (5053046) C DNA6-1_DR         DNA/hAT-hAT5          (434)    711     517  400012  
  1794   18.1 25.4  1.1  chr11             40431839 40432369  (5052468) C DNA-N19_DR        DNA                     (4)    659       1  400013  
   461   11.1  2.6  5.4  chr11             40432433 40432508  (5052329) C DNA-N19_DR        DNA                   (589)     74       1  400014  
   574   16.7 10.5  0.0  chr11             40432525 40432638  (5052199) C DNA-N19_DR        DNA                   (534)    129       4  400015  
   586   15.5  8.6  0.0  chr11             40432662 40432777  (5052060) C DNA-N19_DR        DNA                   (534)    129       4  400015  
   557   17.1 10.8  0.0  chr11             40432801 40432911  (5051926) C DNA-N19_DR        DNA                   (534)    129       7  400015  
  2197   21.4 10.6  1.6  chr11             40432938 40433583  (5051254) C DNA-N19_DR        DNA                    (31)    632       1  400016  
  1931   15.4 13.8  0.2  chr11             40433584 40433942  (5050895) C DNA-N19_DR        DNA                    (87)    576     167  400017  
   282   15.8  0.0  0.0  chr11             40433946 40433983  (5050854) C DNA-N19_DR        DNA                   (625)     38       1  400017  
   615   17.0  7.2  3.5  chr11             40434534 40434728  (5050109) C DNA-2-30B_DR      DNA                    (38)    350     149  400018  
   271    0.0  0.0  5.3  chr11             40434756 40434795  (5050042) C Rex1-57_DR        LINE/Rex-Babar          (2)   3298    3261  400019  
   236   18.4  0.0  3.3  chr11             40434888 40434942  (5049895) + TDR7              DNA                     392    444    (97)  400020  
 10434    6.3  6.0  0.5  chr11             40434943 40436355  (5048482) C TZF28B            DNA/TcMar-Tc1           (0)   1614     124  400021  
   242    4.4  0.0  0.0  chr11             40437169 40437208  (5047629) C Zisupton-6_DR     DNA/Zisupton        (13623)   8493    8459  400022  
   204    9.8  2.4  0.0  chr11             40437174 40437214  (5047623) C Helitron-4_DR     RC/Helitron         (18430)  13438   13397  400023 *
  6968   11.2  2.5  3.1  chr11             40437461 40438964  (5045873) C DNA-6-N8_DR       DNA                     (0)   2308     813  400024  
   475   19.1  2.6  1.9  chr11             40438848 40439002  (5045835) + DNA-6-N8_DR       DNA                    2153   2308     (0)  400025 *
   243   28.6  1.6  5.8  chr11             40439288 40439413  (5045424) + hAT-N202_DR       DNA/hAT-Tip100           63    183  (1702)  400026  
   719   19.8  1.0  9.5  chr11             40439550 40439755  (5045082) C HATN12B_DR        DNA/hAT-Ac              (0)    695     506  400027  
  4060    7.1  1.1  1.4  chr11             40439864 40440421  (5044416) C CryptonV-1_DR     DNA/Crypton-V        (3241)  14632   14077  400028  
  2228    5.2 25.3  2.0  chr11             40441345 40441715  (5043122) + Rex1-40_DRe       LINE/Rex-Babar         2860   3315    (34)  400029  
   879   21.1 13.6  0.0  chr11             40441964 40442214  (5042623) + DNA21TA1_DR       DNA/TcMar-Tc1           117    401   (138)  400030  
  2275   10.0  5.3  1.4  chr11             40442259 40442614  (5042223) + SINE2-4_DR        SINE/tRNA-V-RTE           2    371     (0)  400031  
  1692   10.0  0.0  0.0  chr11             40442674 40442923  (5041914) C Kolobok-1N2_DR    DNA/Kolobok-T2          (0)    690     441  400032  
   361   23.3  8.7  4.7  chr11             40442907 40442923  (5041914) C Helitron-2_DR     RC/Helitron         (17825)   9587    9455  400033 *
  1353    5.0  5.0  0.0  chr11             40442924 40443105  (5041732) + TDR3B             DNA/hAT-Charlie           1    191     (2)  400034  
  6297    7.5  2.8  1.0  chr11             40443205 40444124  (5040713) + TDR2              DNA/TcMar-Tc1             1    937     (0)  400035  
   466   15.2  2.2  0.0  chr11             40444345 40444436  (5040401) C EnSpm-N27B_DR     DNA/CMC-EnSpm           (0)    173      80  400036 *
   647   14.9  1.6  1.6  chr11             40444418 40444540  (5040297) + EnSpm-N10_DR      DNA/CMC-EnSpm          3591   3713  (5595)  400037 *
   904    6.8  6.5  0.1  chr11             40444438 40444578  (5040259) + SINE2-5_DR        SINE/tRNA-V-RTE         151    393     (9)  400038  
   640   16.7  9.3  0.6  chr11             40444541 40444564  (5040273) C EnSpm-N11_DR      DNA/CMC-EnSpm        (1876)   3473    3314  400039 *
   614   20.8  4.7  1.1  chr11             40444565 40444579  (5040258) + DNA2-7_DR         DNA                    4599   4770  (4880)  400040  
   201   14.0  1.9  5.9  chr11             40444594 40444646  (5040191) + Nimb-7_DR         LINE/I                 1568   1618   (676)  400041  
   231    6.2 35.4  0.0  chr11             40444922 40444969  (5039868) + DNA-1-3_DR        DNA/PIF-Harbinger       719    783    (54)  400042  
   533    4.1  0.0  1.4  chr11             40444970 40445042  (5039795) + Kolobok-1N1_DR    DNA/Kolobok-T2            1     72  (1351)  400043  
  6216    1.2 12.2  0.2  chr11             40445043 40445855  (5038982) + hAT-N163C_DR      DNA/hAT-Charlie           1    910     (0)  400044  
   217    7.0  2.2  4.5  chr11             40445820 40445864  (5038973) C TDR19             DNA/hAT-Charlie       (168)    237     194  400045 *
  2034    6.8 11.9  1.9  chr11             40445856 40446199  (5038638) + LOOPERN3_DR       DNA/Kolobok-T2           65    442   (569)  400046  
   217   13.5  0.0  1.9  chr11             40446198 40446250  (5038587) + DNA-N4_DR         DNA                     666    717   (325)  400047 *
   297   21.4  0.8  1.7  chr11             40446208 40446326  (5038511) + Zisupton-7_DR     DNA/Zisupton          11400  11517  (5565)  400048  
   217   27.8  0.0  3.7  chr11             40446235 40446346  (5038491) C Helitron-2_DR     RC/Helitron         (21306)   6106    5999  400049 *
   258   17.9  0.0  8.9  chr11             40446264 40446349  (5038488) + EnSpm-7_DR        DNA/CMC-EnSpm          7108   7186  (3848)  400050 *
  1029   14.2  5.5  5.5  chr11             40446326 40446578  (5038259) + hAT-N146_DR       DNA/hAT-Charlie          21    273     (0)  400051  
   696   18.5  0.0  6.6  chr11             40446587 40446693  (5038144) + (TG)n             Simple_repeat             1    435     (0)  400052  
   359   17.5  0.4 16.6  chr11             40446694 40446769  (5038068) C ERV1-N3-I_DR      LTR/ERV1              (824)   3767    3666  400053  
   218   20.8 11.3  2.0  chr11             40446770 40447000  (5037837) C EnSpm-21_DR       DNA/CMC-EnSpm        (2172)   6978    6727  400054  
   208   21.5  0.0 16.2  chr11             40446951 40447072  (5037765) C Helitron-2_DR     RC/Helitron         (21306)   6106    6002  400055 *
  1556   14.8 12.8  2.3  chr11             40446998 40447397  (5037440) + LOOPERN3B_DR      DNA/Kolobok-T2          609   1049     (0)  400056  
   359   17.5  0.4 16.6  chr11             40447001 40447052  (5037785) C ERV1-N3-I_DR      LTR/ERV1              (824)   3665    3593  400053 *
   385   12.5  0.0  0.0  chr11             40447398 40447453  (5037384) + DNA-1-3_DR        DNA/PIF-Harbinger       780    835     (2)  400057  
  8526    4.8  0.4  0.6  chr11             40447524 40448633  (5036204) C Looper-N8_DR      DNA/Kolobok-T2          (0)   1107       1  400058  
  1420   11.6  2.7  3.5  chr11             40449419 40449677  (5035160) C Harbinger-8N2_DR  DNA/PIF-Harbinger       (2)    546     290  400059  
   413   14.7  0.0  0.0  chr11             40449662 40449756  (5035081) + CryptonV-N5_DR    DNA/Crypton-V         15241  15335  (9202)  400060 *
   995   14.1  0.7  9.2  chr11             40449681 40449920  (5034917) C EnSpm-N48_DR      DNA/CMC-EnSpm        (1722)   1856    1660  400061  
   360   18.4  0.8 18.1  chr11             40449754 40449801  (5035036) C ERV1-7_DR-I       LTR/ERV1             (4904)   1799    1713  400062 *
   404   25.0  2.6  0.0  chr11             40449757 40449817  (5035020) C hAT-2n1_DR        DNA/hAT-Charlie        (81)   1129     970  400063 *
   630    6.5  0.9  0.9  chr11             40449802 40449896  (5034941) + DNA7-N1_DR        DNA/Zisupton           1181   1275  (9142)  400064  
  3906    5.2 16.7  1.2  chr11             40449897 40450614  (5034223) C hAT-N59_DR        DNA/hAT-Tip100          (0)   1212       1  400065  
   360   18.4  0.8 18.1  chr11             40449911 40449940  (5034897) C ERV1-7_DR-I       LTR/ERV1             (4904)   1712    1655  400062 *
   356    9.3  0.0 11.5  chr11             40450579 40450675  (5034162) + Kolobok-1_DR      DNA/Kolobok-T2         2829   2915  (3388)  400066 *
   399   20.5  1.7  0.0  chr11             40450593 40450604  (5034233) C Harbinger-N17_DR  DNA/PIF-Harbinger    (1208)    437     389  400067  
   461   11.0  2.2  0.0  chr11             40450605 40450695  (5034142) + Merlin-1_DR       DNA/Merlin             1537   1629  (8898)  400068 *
  1038   19.9  0.3  1.2  chr11             40450615 40450988  (5033849) + Zisupton-6_DR     DNA/Zisupton           8423   8803 (13313)  400069  
   399   20.5  1.7  0.0  chr11             40450696 40450709  (5034128) C Harbinger-N17_DR  DNA/PIF-Harbinger    (1208)    388     319  400067 *
  1194    0.6  0.0  0.0  chr11             40450815 40450994  (5033843) + (TAGA)n           Simple_repeat             1    180     (0)  400070  
   435    8.7  9.6  0.0  chr11             40450902 40451005  (5033832) + EnSpm-N48B_DR     DNA/CMC-EnSpm          5383   5496  (1463)  400071 *
   956    8.9  0.0  0.0  chr11             40450994 40451128  (5033709) C HarbingerN3_DR    DNA/PIF-Harbinger     (905)    159      25  400072  
   641   22.1  6.3  4.4  chr11             40451121 40451343  (5033494) C Kolobok-N3_DR     DNA/Kolobok-T2?       (143)    227       1  400073 *
   392   11.4  3.3  3.3  chr11             40451364 40451454  (5033383) + TDR23             DNA                    1055   1145     (2)  400074  
   901   13.8  0.6  1.2  chr11             40452222 40452383  (5032454) C SINE2-1_DR        SINE/tRNA               (0)    198      38  400075  
   994   12.2  0.0  1.2  chr11             40452384 40452549  (5032288) C DNA-AT-1_DR       DNA                     (0)    392     229  400076 *
  4916    1.7  0.2  0.0  chr11             40452541 40453121  (5031716) + hAT-N30_DR        DNA/hAT-Ac              376    957    (25)  400077  
  2732   15.5 12.8  0.1  chr11             40453335 40453985  (5030852) + DNA-5-1_DR        DNA/hAT?                  7    739     (0)  400078  
   247   15.4  1.8  5.7  chr11             40454906 40454924  (5029913) C Mariner-N5C_DR    DNA/TcMar            (6074)   1847    1795  400079  
   263    8.3  0.0  0.0  chr11             40454925 40454960  (5029877) + hAT-N177C_DR      DNA/hAT-Tip100            2     37  (1695)  400080  
   397   11.7  3.9  0.0  chr11             40454964 40455040  (5029797) + hAT-N177B_DR      DNA/hAT-Tip100           98    177   (787)  400081 *
   601    7.4 10.9  0.2  chr11             40455040 40455158  (5029679) + hAT-N177B_DR      DNA/hAT-Tip100          486    623   (341)  400082  
   732   17.1  0.0  4.0  chr11             40455160 40455317  (5029520) + hAT-N177C_DR      DNA/hAT-Tip100            9    160  (1572)  400083 *
   821    8.8 13.7  0.1  chr11             40455317 40455484  (5029353) + hAT-N177B_DR      DNA/hAT-Tip100          486    682   (282)  400084  
  1075    3.6 12.1  0.0  chr11             40455619 40455784  (5029053) C DNA-4-4_DR        DNA                     (0)    680     495  400085  
   237    6.5  0.0  0.0  chr11             40455842 40455872  (5028965) C DNA-4-4_DR        DNA                   (197)    483     453  400085 *
   458   19.8  0.0  2.2  chr11             40455862 40455954  (5028883) + hAT-N68_DR        DNA/hAT-Ac             2454   2544   (488)  400086 *
  1714    7.4  0.0  0.0  chr11             40455882 40456110  (5028727) + CryptonV-N3_DR    DNA/Crypton-V         18619  18847  (1816)  400087  
  1451    8.9 24.6  0.7  chr11             40456107 40456455  (5028382) C DNA-4-4_DR        DNA                   (248)    432       1  400085 *
   218    6.7  0.0  0.0  chr11             40456431 40456460  (5028377) C CryptonV-2_DR     DNA/Crypton-V       (13244)   8567    8538  400088 *
   881   12.2  1.0  0.0  chr11             40456491 40456658  (5028179) + DNA11TA1B_DR      DNA/CMC-EnSpm             1    181    (22)  400089  
   594   13.2  1.6  9.2  chr11             40457244 40457284  (5027553) C MOSAT_DR          Satellite             (854)    209      81  400090  
   480   19.2  2.5  4.4  chr11             40457285 40457447  (5027390) + Ginger1-N1_DR     DNA/Ginger-1           2214   2373   (285)  400091 *
   726    7.2  1.4  4.2  chr11             40457303 40457527  (5027310) + (TAGA)n           Simple_repeat             1    218     (0)  400092  
   576   21.8 10.9  8.1  chr11             40457356 40457645  (5027192) + Polinton-4_DR     DNA/Maverick          12311  12709  (7578)  400093 *
   594   13.2  1.6  9.2  chr11             40457448 40457470  (5027367) C MOSAT_DR          Satellite             (854)     80       1  400090  
   323   23.1  2.9  0.9  chr11             40457646 40457855  (5026982) + HAT1_DR           DNA/hAT-Ac              434    647  (2645)  400094 *
  1173    4.1  0.0  0.6  chr11             40457648 40457721  (5027116) + (TAGA)n           Simple_repeat             1    195   (228)  400095  
   285   24.8  1.5  3.8  chr11             40457722 40457989  (5026848) + HAT1_DR           DNA/hAT-Ac              386    647  (2645)  400096 *
   385   23.5  0.5 22.8  chr11             40457932 40457990  (5026847) + (TGGA)n           Simple_repeat             1     94    (86)  400097 *
  1173    4.1  0.0  0.6  chr11             40457990 40458073  (5026764) + (TAGA)n           Simple_repeat           196    423     (0)  400095  
   594    2.0  0.9  6.8  chr11             40457991 40458099  (5026738) C MOSAT_DR          Satellite             (888)   1199    1097  400098 *
   385   23.5  0.5 22.8  chr11             40458100 40458151  (5026686) + (TGGA)n           Simple_repeat            95    180     (0)  400097  
   576   21.8 10.9  8.1  chr11             40458152 40458401  (5026436) + Polinton-4_DR     DNA/Maverick          12710  13056  (7231)  400093 *
   880    0.7  0.0  0.0  chr11             40458268 40458404  (5026433) + (TAGA)n           Simple_repeat             4    140     (0)  400099  
   377    6.2  0.0 19.1  chr11             40458329 40458403  (5026434) + Kolobok-2_DR      DNA/Kolobok-T2         3211   3269  (3431)  400100 *
  6419    4.5  2.9  1.3  chr11             40458404 40459311  (5025526) + TDR1              DNA/TcMar-Tc1             2    923   (313)  400101  
   793   24.6  0.0  0.5  chr11             40459300 40459309  (5025528) + (TGGA)n           Simple_repeat             1     26   (268)  400102 *
   737   11.4  0.0  0.0  chr11             40459310 40459440  (5025397) C Ginger1-N1_DR     DNA/Ginger-1         (2240)    418     288  400103 *
   822   16.7  1.3  0.0  chr11             40459355 40459504  (5025333) + Polinton-4_DR     DNA/Maverick          12544  12695  (7592)  400104  
   377   13.2  0.0 15.8  chr11             40459492 40459608  (5025229) C Ginger1-N1_DR     DNA/Ginger-1         (2234)    424     324  400105 *
   793   24.6  0.0  0.5  chr11             40459505 40459595  (5025242) + (TGGA)n           Simple_repeat            27    294     (0)  400102  
   262   16.3  0.0 22.5  chr11             40459540 40459626  (5025211) + ERV1-7_DR-I       LTR/ERV1               2023   2093  (4610)  400106 *
   397   22.1  3.1  4.8  chr11             40460279 40460406  (5024431) + EnSpm-N27B_DR     DNA/CMC-EnSpm             1    126    (47)  400107  
  1010    8.7  0.0  4.0  chr11             40460471 40460625  (5024212) C hAT-N66B_DR       DNA/hAT-Charlie        (46)    149       1  400108  
   219   20.8  0.0  0.0  chr11             40460592 40460625  (5024212) C L1-60_DR          LINE/L1              (5352)    325     292  400109 *
   472   22.5  0.8  1.5  chr11             40460626 40460756  (5024081) + EnSpm-N27B_DR     DNA/CMC-EnSpm             3    132    (41)  400110  
   476   22.2  1.6  0.0  chr11             40460834 40460959  (5023878) + EnSpm-N27B_DR     DNA/CMC-EnSpm             1    128    (45)  400111  
   371   19.8  2.0  1.0  chr11             40461070 40461171  (5023666) + EnSpm-N27B_DR     DNA/CMC-EnSpm            26    128    (45)  400112  
  1344    7.7  0.5  3.1  chr11             40461259 40461458  (5023379) C hAT-N66B_DR       DNA/hAT-Charlie         (0)    195       1  400113  
   219   20.8  0.0  0.0  chr11             40461425 40461458  (5023379) C L1-60_DR          LINE/L1              (5352)    325     292  400109 *
   458   23.3  0.8  1.5  chr11             40461459 40461589  (5023248) + EnSpm-N27B_DR     DNA/CMC-EnSpm             3    132    (41)  400114  
   436   23.8  1.6  0.0  chr11             40461667 40461792  (5023045) + EnSpm-N27B_DR     DNA/CMC-EnSpm             1    128    (45)  400115  
   433   18.6  1.0  1.0  chr11             40461903 40462005  (5022832) + EnSpm-N27B_DR     DNA/CMC-EnSpm            26    128    (45)  400116  
  1344    7.7  0.5  3.1  chr11             40462093 40462292  (5022545) C hAT-N66B_DR       DNA/hAT-Charlie         (0)    195       1  400117  
   219   20.8  0.0  0.0  chr11             40462259 40462292  (5022545) C L1-60_DR          LINE/L1              (5352)    325     292  400109 *
   472   22.5  0.8  1.5  chr11             40462293 40462423  (5022414) + EnSpm-N27B_DR     DNA/CMC-EnSpm             3    132    (41)  400118  
   381   25.0  2.4  0.0  chr11             40462502 40462625  (5022212) + EnSpm-N27B_DR     DNA/CMC-EnSpm             2    128    (45)  400119  
   320   22.0  3.0  1.0  chr11             40462736 40462836  (5022001) + EnSpm-N27B_DR     DNA/CMC-EnSpm            26    128    (45)  400120  
  1333    7.8  0.5  3.1  chr11             40462925 40463123  (5021714) C hAT-N66B_DR       DNA/hAT-Charlie         (1)    194       1  400121  
  1028   14.7  0.0  0.0  chr11             40463168 40463337  (5021500) C DNA8-17_DR        DNA/hAT-Tip100        (129)   1684    1515  400122 *
  1051    9.9  0.0  1.2  chr11             40463186 40463348  (5021489) + TDR17B            DNA/Sola-1              406    566   (980)  400123  
   486   14.3  2.0  2.0  chr11             40463348 40463447  (5021390) + EnSpm-N27B_DR     DNA/CMC-EnSpm            68    167     (6)  400124 *
   864   17.0  1.6  1.1  chr11             40463349 40463369  (5021468) + CryptonV-N2_DR    DNA/Crypton-V         15615  15799   (839)  400125  
   321   19.5  6.2  0.7  chr11             40463530 40463658  (5021179) C DNA6-1_DR         DNA/hAT-hAT5          (409)    740     605  400126 *
   506   13.5  5.3  6.0  chr11             40463575 40463724  (5021113) C EnSpm-8_DR        DNA/CMC-EnSpm        (1498)   7943    7795  400127 *
  1191    7.6  1.1  0.5  chr11             40463591 40463775  (5021062) C ANGEL             DNA/Kolobok            (42)    267      82  400128  
   677   18.9  9.7  3.8  chr11             40463593 40463818  (5021019) C Dada-U1A_DR       DNA/Dada             (5091)   5888    5650  400129 *
   639   11.2  5.4 15.8  chr11             40464290 40464511  (5020326) + EnSpm-N16_DR      DNA/CMC-EnSpm             1    202     (0)  400130  
   600   18.3  3.6  2.4  chr11             40464556 40464723  (5020114) C EnSpm-N27B_DR     DNA/CMC-EnSpm           (0)    173       4  400131  
   209   17.3  0.0  3.9  chr11             40464827 40464880  (5019957) + hAT-N21B_DR       DNA/hAT-Ac              697    748   (553)  400132 *
   221   19.7  4.3 11.6  chr11             40464834 40464844  (5019993) C Dada-U1A_DR       DNA/Dada             (7092)   3887    3883  400133  
  3499    6.0  1.2  0.4  chr11             40464845 40465358  (5019479) C Mariner-N38_DR    DNA/TcMar-Tc1           (0)    547      30  400134  
  3355    9.8  3.3  5.3  chr11             40464849 40465461  (5019376) + Merlin-1_DR       DNA/Merlin             1637   2237  (8290)  400135 *
   500    9.5  1.9  0.9  chr11             40465376 40465481  (5019356) + DNA7-N1_DR        DNA/Zisupton           1190   1296  (9121)  400136 *
   329   29.5  4.1  0.8  chr11             40465482 40465492  (5019345) C Polinton-4N1_DR   DNA/Maverick         (5627)   4773    4683  400137  
  1876   16.4 18.9  3.9  chr11             40465496 40466040  (5018797) + DNA-5-1_DR        DNA/hAT?                115    738     (1)  400138  
   505   17.8  0.7  6.9  chr11             40466115 40466253  (5018584) C EnSpm-N27B_DR     DNA/CMC-EnSpm          (39)    134       4  400139  
  7489    6.9  8.0  0.2  chr11             40466295 40467426  (5017411) C TC1DR3            DNA/TcMar-Tc1           (0)   1225       6  400140  
   295   26.5  3.0  0.7  chr11             40467656 40467788  (5017049) C ANGEL             DNA/Kolobok            (14)    295     160  400141 *
   378   23.0  4.9  4.9  chr11             40467679 40467820  (5017017) + ANGEL             DNA/Kolobok              37    178   (131)  400142  
   644    7.8  0.0  0.0  chr11             40468462 40468551  (5016286) + hATN-28_DRe       DNA/hAT-Charlie           6     95   (108)  400143  
   986    5.9  0.7  0.7  chr11             40468553 40468689  (5016148) C DNA2-2_DR         DNA                     (0)    786     650  400144  
  4749    8.7  3.6  0.4  chr11             40468690 40469413  (5015424) + DNA2-2_DR         DNA                       1    747    (39)  400145  
   751   12.8  2.6  3.1  chr11             40469560 40469753  (5015084) C DNA6-10_DR        DNA                  (2587)   4119    3927  400146  
   245   10.5  0.0  0.0  chr11             40469821 40469858  (5014979) C DNA6-10_DR        DNA                  (3429)   3277    3240  400147 *
   654    6.0  0.0  0.0  chr11             40469857 40469939  (5014898) C DNA-X-2_DR        DNA                   (721)     95      13  400148  
   562   17.6  0.8  0.0  chr11             40469954 40470072  (5014765) + TDR23             DNA                    1026   1145     (2)  400149  
  2887    9.6 14.6  0.0  chr11             40471240 40471768  (5013069) C Kolobok-N7_DR     DNA/Kolobok-T2        (570)    606       1  400150  
  1032   19.0  3.8  3.0  chr11             40471800 40472065  (5012772) + EnSpm-N13_DR      DNA/CMC-EnSpm         18066  18333  (3816)  400151  
   694    9.4  0.0  4.3  chr11             40473200 40473343  (5011494) C Polinton-1N1_DR   DNA/Maverick        (12157)   3312    3175  400152  
   474   13.0 10.9  0.0  chr11             40473343 40473433  (5011404) C Kolobok-N10B_DR   DNA/Kolobok            (36)    235     135  400153 *
   230   14.0  0.0  4.7  chr11             40473434 40473478  (5011359) + DNA6-7_DR         DNA                       1     43   (477)  400154  
   746   16.8  0.8  0.0  chr11             40473497 40473627  (5011210) C Harbinger-N13_DR  DNA/PIF-Harbinger       (6)    318     187  400155  
   833    4.6 14.4  0.7  chr11             40473630 40473761  (5011076) C TDR19             DNA/hAT-Charlie        (58)    347     198  400156  
   462   17.0  4.3  0.0  chr11             40473679 40473772  (5011065) C DNA-6-N5B_DR      DNA                  (1707)   1816    1719  400157 *
   338   11.4  6.6 16.3  chr11             40473764 40473930  (5010907) + TDR24             DNA                     290    442     (2)  400158 *
   256   22.7  4.0  0.0  chr11             40473956 40473970  (5010867) C EnSpm-N42B_DR     DNA/CMC-EnSpm         (871)   3433    3358  400159  
   275   22.4  0.0  0.0  chr11             40473971 40474028  (5010809) + EnSpm-N44_DR      DNA/CMC-EnSpm          5413   5470  (3182)  400160 *
   326   19.3  0.0  0.0  chr11             40473981 40474037  (5010800) + SINE_TE           SINE/tRNA-V              15     71   (208)  400161  
   220   12.9  0.0  0.0  chr11             40474042 40474072  (5010765) + Kolobok-N10B_DR   DNA/Kolobok              86    116   (155)  400162 *
   651   15.0  0.8  0.8  chr11             40474063 40474190  (5010647) + Kolobok-N10B_DR   DNA/Kolobok             144    271     (0)  400163  
  2194   11.3  7.1  5.9  chr11             40474410 40474861  (5009976) + TDR23             DNA                       1    457   (690)  400164  
  1447    4.8  0.6  0.0  chr11             40474862 40475063  (5009774) + L2-7_DRe          LINE/L2                2483   2680     (1)  400165 *
  3389    7.8 15.6  0.4  chr11             40475063 40475665  (5009172) + TDR23             DNA                     454   1147     (0)  400166  
  3738    6.7  6.2  1.7  chr11             40475676 40476236  (5008601) + DIRS-15B_DR       LTR/Ngaro              4724   5309     (0)  400167  
   261   17.7  2.2  0.8  chr11             40476733 40476804  (5008033) C L2-36B_DRe        LINE/L2                (29)    396     346  400168  
   715   18.1  3.0  1.2  chr11             40476962 40477129  (5007708) C DNAX-16_DR        DNA                     (0)    423     253  400169 *
  1498   15.3  0.7 11.3  chr11             40477078 40477489  (5007348) C hAT-N202_DR       DNA/hAT-Tip100       (1317)    568     196  400170 *
  3495    8.2  2.2  6.8  chr11             40477132 40477772  (5007065) + Merlin-1_DR       DNA/Merlin             1626   2238  (8289)  400171  
  1211   13.4  8.0  2.0  chr11             40477521 40477856  (5006981) C Helitron-4_DR     RC/Helitron         (18145)  13723   13368  400172 *
   324   15.5  2.8 11.3  chr11             40477666 40477992  (5006845) C EnSpm-N37_DR      DNA/CMC-EnSpm        (2268)   4379    4078  400173 *
   752   18.2  3.8  9.1  chr11             40477707 40477996  (5006841) C Zisupton-6_DR     DNA/Zisupton        (13267)   8849    8574  400174 *
  4177    1.2  0.7  3.0  chr11             40477796 40478382  (5006455) + EnSpm-N31_DR      DNA/CMC-EnSpm?          516   1089     (0)  400175  
   661    7.2 17.6  0.7  chr11             40478383 40478507  (5006330) + Harbinger-N18_DR  DNA/PIF-Harbinger?      698    843     (0)  400176  
   407   16.5 20.1  0.6  chr11             40478621 40478754  (5006083) C DNA-5-3_DR        DNA/hAT-hAT5          (373)    160       1  400177  
   532   18.5 19.2  1.7  chr11             40478815 40479012  (5005825) + ANGEL             DNA/Kolobok              73    304     (5)  400178  
   728    7.8 13.9  0.0  chr11             40479142 40479256  (5005581) C DNA-2-29_DR       DNA                     (0)    132       2  400179  
   563   14.6  3.1  5.1  chr11             40479605 40479763  (5005074) C Kolobok-N10_DR    DNA/Kolobok             (1)    642     487  400180  
   220   19.1  2.9  1.4  chr11             40479846 40479914  (5004923) C Kolobok-N10_DR    DNA/Kolobok           (505)    138      69  400180  
   236   19.3  0.0  3.5  chr11             40480012 40480070  (5004767) + ANGEL             DNA/Kolobok               1     57   (252)  400181  
   233   22.3  9.3  5.1  chr11             40480071 40480158  (5004679) C Kolobok-N10_DR    DNA/Kolobok             (0)    639     487  400182  
   249   30.0  7.4  3.1  chr11             40480413 40480629  (5004208) + Kolobok-N10_DR    DNA/Kolobok               1    226   (417)  400183  
   630   13.0  0.0  6.1  chr11             40480631 40480786  (5004051) + L2-3_DRe          LINE/L2                4915   5061     (7)  400184  
 50664    1.0  0.1  1.3  chr11             40480826 40487032  (4997805) C DIRS1_DR          LTR/DIRS                (0)   6132       1  400185  
  1303    5.0 17.5  0.0  chr11             40487052 40487251  (4997586) C TDR8              DNA/PIF-Harbinger     (920)    235       1  400186  
   260   17.6  2.0  0.0  chr11             40487215 40487265  (4997572) + Merlin-2_DR       DNA/Merlin             4786   4837  (9084)  400187 *
   243   14.8  3.7  0.0  chr11             40487219 40487272  (4997565) C Helitron-1_DR     RC/Helitron         (21336)   4964    4909  400188 *
   324   19.8  0.0  3.5  chr11             40487468 40487556  (4997281) C Kolobok-N10_DR    DNA/Kolobok             (0)    643     558  400189  
  4601    3.5  0.2  0.0  chr11             40487581 40488147  (4996690) C DNA2-16_DR        DNA                 (12632)   5419    4852  400190  
   292   33.1  2.2  2.2  chr11             40488147 40488282  (4996555) + Kolobok-N10_DR    DNA/Kolobok             112    247   (396)  400191 *
   298    2.7  0.0  0.0  chr11             40488452 40488488  (4996349) + L2-3_DRe          LINE/L2                5025   5061     (7)  400192  
   253   26.2  2.5  6.4  chr11             40488652 40488814  (4996023) C Kolobok-N10_DR    DNA/Kolobok             (0)    643     487  400193  
  1014   12.9 20.7  0.0  chr11             40489024 40489279  (4995558) + ANGEL             DNA/Kolobok               1    309     (0)  400194  
  3105    1.6  6.0  0.0  chr11             40489332 40489715  (4995122) C DNA-2-2_DR        DNA                     (0)    407       1  400195  
  1272   13.4  2.9  2.0  chr11             40489756 40489998  (4994839) + HE1_DR1           SINE/tRNA-V-RTE         140    384    (18)  400196  
   498   18.5  4.6 18.6  chr11             40489812 40490030  (4994807) + DNA2-16_DR        DNA                    7014   7206 (10845)  400197 *
  1721   10.2  3.3  0.0  chr11             40490312 40490585  (4994252) + LOOPERN4B_DR      DNA/Kolobok-T2          216    498     (5)  400198  
   880   14.1  9.6  1.3  chr11             40490589 40490797  (4994040) C EnSpm-N6_DR       DNA/CMC-EnSpm?        (107)    239      14  400199  
  2540   11.2 12.4  0.9  chr11             40490830 40491314  (4993523) C DNA-8-3_DR        DNA/P                   (0)   1163     624  400200  
  5962    6.7  1.7  0.2  chr11             40491315 40492134  (4992703) C DNA-3-2B_DR       DNA/PIF-Harbinger       (0)    832       1  400201  
  3751   10.9  2.8  0.5  chr11             40492135 40492746  (4992091) C DNA-8-3_DR        DNA/P                 (537)    626       1  400202  
   480    5.4  3.9 10.3  chr11             40494007 40494109  (4990728) C EnSpm-N16_DR      DNA/CMC-EnSpm           (6)    196     100  400203  
   240   14.6  4.2  0.0  chr11             40494111 40494154  (4990683) C L2-3_DRe          LINE/L2                 (0)   5068    5023  400204  
  8084    5.7  4.2  1.2  chr11             40494155 40495355  (4989482) C TDR1              DNA/TcMar-Tc1           (0)   1236       1  400205  
   892    8.3  1.4  0.0  chr11             40495357 40495501  (4989336) C TDR7              DNA                    (17)    524     378  400206  
   312   16.4  0.0  0.0  chr11             40495499 40495553  (4989284) C L2-3_DRe          LINE/L2               (350)   4718    4664  400204 *
  6371   11.9  6.0  3.4  chr11             40495574 40496780  (4988057) + LOOPERN5_DR       DNA/Kolobok-T2            1   1237     (0)  400207  
  1257    5.2  2.1  1.0  chr11             40496915 40497108  (4987729) C DNA-TA-2_DR       DNA/CMC-EnSpm           (0)    196       1  400208  
  1162    5.2  0.0  0.7  chr11             40497375 40497530  (4987307) C LOOPERN5_DR       DNA/PiggyBac            (0)   1237    1083  400209  
  1344    8.2  0.0  0.0  chr11             40497539 40497720  (4987117) + HarbingerN6B_DR   DNA/PIF-Harbinger         1    182   (540)  400210  
  3377    9.8  8.9  2.5  chr11             40497725 40498339  (4986498) C HATN3B_DR         DNA/hAT-Tip100        (325)    654       1  400211  
   737   15.5  3.5  0.7  chr11             40498340 40498482  (4986355) + HarbingerN6B_DR   DNA/PIF-Harbinger       574    720     (2)  400212  
   244    9.4  0.0  0.0  chr11             40498493 40498524  (4986313) C LOOPERN5_DR       DNA/PiggyBac          (182)   1055    1024  400209  
  5384    8.6  5.1  1.5  chr11             40498551 40499390  (4985447) C LOOPERN5_DR       DNA/PiggyBac          (291)    946      77  400209  
  1725   10.3  2.9 11.3  chr11             40499391 40499425  (4985412) + hAT-N53B_DR       DNA/hAT-Ac             2070   2297  (1880)  400213  
  2785    2.1  0.0  0.0  chr11             40499426 40499757  (4985080) + DNA-2-2_DR        DNA                      76    407     (0)  400214  
   539   10.3  0.0  0.0  chr11             40499758 40499835  (4985002) C LOOPERN5_DR       DNA/PiggyBac         (1159)     78       1  400209 *
  1725   10.3  2.9 11.3  chr11             40499758 40499774  (4985063) + hAT-N53B_DR       DNA/hAT-Ac             2298   2424  (1753)  400213  
   435   19.8  0.0  0.0  chr11             40500281 40500366  (4984471) + ANGEL             DNA/Kolobok             143    228    (81)  400215  
   238   28.4  0.0  2.3  chr11             40500307 40500381  (4984456) C EnSpm-17_DR       DNA/CMC-EnSpm        (5937)   3339    3267  400216 *
  3850   17.8  5.2 22.2  chr11             40500382 40500786  (4984051) C hAT-N22B_DR       DNA/hAT-Ac              (1)   1378     573  400217  
  5131   10.9 14.4  0.5  chr11             40500787 40501696  (4983141) C EnSpm-N7_DR       DNA/CMC-EnSpm           (0)   2239    1204  400218  
  3850   17.8  5.2 22.2  chr11             40501697 40501981  (4982856) C hAT-N22B_DR       DNA/hAT-Ac              (1)    572       1  400217  
   263   14.8  5.4  3.5  chr11             40501982 40502030  (4982807) C ANGEL             DNA/Kolobok           (259)     50       1  400219 *
   355   12.7  0.0  0.0  chr11             40501985 40502042  (4982795) C Helitron-2_DR     RC/Helitron         (19437)   7975    7926  400220  
   233   18.2  0.0  0.0  chr11             40502008 40502051  (4982786) C DNA6-9B_DR        DNA/hAT-hAT5          (826)    238     195  400221 *
   213   26.3  4.0  0.0  chr11             40502342 40502417  (4982420) C hAT-N137_DR       DNA/hAT-Ac           (2872)    699     621  400222 *
   228   21.6 13.0  2.7  chr11             40502353 40502452  (4982385) C EnSpm-17_DR       DNA/CMC-EnSpm        (6465)   2811    2702  400216  
   904    8.7  0.0  0.0  chr11             40503489 40503614  (4981223) C Helitron-1_DR     RC/Helitron         (23756)   2544    2419  400223  
   240   13.3  0.0  2.2  chr11             40504278 40504323  (4980514) C Helitron-N3_DR    RC/Helitron           (932)   2084    2040  400224 *
  1765   15.2 12.8  4.4  chr11             40504287 40504849  (4979988) + MuDR-2_DR         DNA/MULE-MuDR         15833  16440  (7493)  400225 *
  1793   13.3  9.9  6.1  chr11             40504406 40504861  (4979976) + Helitron-N3B_DR   RC/Helitron            2017   2488  (4116)  400226  
   851    8.7  1.9  0.0  chr11             40504741 40504901  (4979936) + Zisupton-6_DR     DNA/Zisupton           9273   9436 (12680)  400227 *
   763    9.7  0.0  0.7  chr11             40504772 40504917  (4979920) + hAT-N131_DR       DNA/hAT-Ac              188    332  (1732)  400228 *
   403   23.1  0.0  6.7  chr11             40504798 40504941  (4979896) + ENSPM-6_DR        DNA/CMC-EnSpm         31669  31803   (813)  400229 *
  1496   12.2 10.6  0.4  chr11             40506605 40506850  (4977987) + SINE2-4_DR        SINE/tRNA-V-RTE         101    371     (0)  400230  
   995   21.1 12.5  1.6  chr11             40506851 40506883  (4977954) C DNA6-6_DR         DNA                  (4191)   7090    6782  400231  
  1625   15.8  2.0  1.7  chr11             40507274 40507569  (4977268) + HE1_DR1           SINE/tRNA-V-RTE          96    392    (10)  400232  
  1264   11.6 14.8  1.0  chr11             40508256 40508526  (4976311) C hAT-N166_DR       DNA/hAT-hAT5            (0)    540     233  400233  
   325   18.6  0.0  8.7  chr11             40508581 40508592  (4976245) C hAT5-N2_DR        DNA/hAT-hAT5         (1680)    905     902  400234  
  3670    8.3  1.5  0.2  chr11             40508593 40509132  (4975705) + Mariner-N38_DR    DNA/TcMar-Tc1             1    547     (0)  400235  
   281   15.7  0.0  0.0  chr11             40509095 40509145  (4975692) + hAT-N164_DR       DNA/hAT-Tip100         1316   1366   (674)  400236 *
  1017   18.3 16.4  2.2  chr11             40509147 40509470  (4975367) C L1-21_DR          LINE/L1                (17)   5997    5629  400237  
   558    8.6  0.0 12.1  chr11             40509456 40509548  (4975289) C hAT-N166_DR       DNA/hAT-hAT5          (457)     83       1  400233 *
  4325    9.5  6.3  4.9  chr11             40509916 40510722  (4974115) C L1-106_DR         LINE/L1                (15)   1285     468  400238  
  1391    5.9 46.8  0.6  chr11             40510974 40511347  (4973490) + Mariner-N38_DR    DNA/TcMar-Tc1             1    546     (1)  400239  
   289   14.9  0.3 24.9  chr11             40511348 40511386  (4973451) + EnSpm-N48B_DR     DNA/CMC-EnSpm          1894   1895  (5064)  400240  
   247   15.7  1.9  1.9  chr11             40512384 40512435  (4972402) C SAT-19_DR         Satellite             (652)   1123    1072  400241 *
   338   21.4  0.0  0.0  chr11             40512392 40512461  (4972376) + DNA-N44_DR        DNA/Kolobok-T2          280    349   (183)  400242  
  2321    9.5  8.7  6.6  chr11             40512592 40513109  (4971728) C Mariner-N31_DR    DNA/TcMar-Tc1          (12)    528       1  400243  
  2268   13.8  3.3 25.5  chr11             40513110 40513515  (4971322) C hAT-N202_DR       DNA/hAT-Tip100        (921)    947     196  400244 *
  3603    6.6  3.9  0.2  chr11             40513216 40513734  (4971103) C Mariner-N38_DR    DNA/TcMar-Tc1           (9)    538       1  400245  
   230   13.3  6.2 22.6  chr11             40513652 40513704  (4971133) + EnSpm-N2_DR       DNA/CMC-EnSpm          3065   3148   (867)  400246 *
   269    9.8  0.0  0.0  chr11             40513699 40513739  (4971098) + MuDR-2_DR         DNA/MULE-MuDR         18082  18122  (5811)  400247  
   249    7.0  2.3  2.3  chr11             40513705 40513748  (4971089) + Helitron-N3B_DR   RC/Helitron            5641   5684   (920)  400248 *
  1272   12.5  1.9 22.3  chr11             40513750 40514109  (4970728) C DNA6-1_DR         DNA/hAT-hAT5            (0)   1149     850  400249  
   811    7.7  0.0  0.8  chr11             40514095 40514212  (4970625) C DNA6-1_DR         DNA/hAT-hAT5          (990)    159      43  400250 *
  2159   12.0  9.7  0.4  chr11             40514287 40514731  (4970106) C Mariner-N38_DR    DNA/TcMar-Tc1          (50)    497      12  400251  
   359   25.8  4.3  5.6  chr11             40515640 40515803  (4969034) + SINE_DR1          SINE                     91    252     (6)  400252  
  1888    3.3  0.4  0.0  chr11             40516041 40516280  (4968557) + HATN1_DR          DNA/hAT                   1    241   (186)  400253  
  6392    4.8  2.6  4.7  chr11             40516665 40517562  (4967275) + ERV1-N1-LTR_DR    LTR/ERV1                  1    880     (0)  400254  
  1492   12.4  0.0  1.2  chr11             40517652 40517895  (4966942) C TDR12             DNA                     (0)    242       2  400255  
   724   15.9  0.7  2.9  chr11             40518259 40518400  (4966437) C EnSpm-N37_DR      DNA/CMC-EnSpm        (6156)    491     353  400256 *
  2172    9.0  8.6  0.6  chr11             40518287 40518611  (4966226) C HE1_DR1           SINE/tRNA-V-RTE        (22)    380      30  400257  
  1945   14.7  3.1  0.0  chr11             40518616 40518934  (4965903) + HE1_DR1           SINE/tRNA-V-RTE           2    330    (72)  400258  
  1154    5.2  0.0  0.0  chr11             40519948 40520120  (4964717) + (TCTA)n           Simple_repeat             1    173     (0)  400259  
   286   16.5  0.0  6.6  chr11             40520065 40520129  (4964708) + DNA2-13_DR        DNA                     357    417  (5481)  400260 *
  8050    6.9  7.3  0.9  chr11             40520290 40521439  (4963398) C TC1DR3            DNA/TcMar-Tc1           (0)   1225       3  400261  
   620   11.6  0.0  4.6  chr11             40521440 40521547  (4963290) C DNA8-26_DR        DNA                  (3023)   1507    1406  400262 *
   716    4.0  0.5  2.5  chr11             40521442 40521645  (4963192) C EnSpm-N42_DR      DNA/CMC-EnSpm         (513)    739     540  400263  
   260   27.7  0.0  5.2  chr11             40521500 40521514  (4963323) C HATN16_DR         DNA/hAT-Charlie        (78)    866     799  400264 *
   430    7.2  0.7  5.7  chr11             40521515 40521662  (4963175) C DNA-2-32_DR       DNA/CMC-EnSpm?       (3162)   5620    5480  400265  
   260   27.7  0.0  5.2  chr11             40521663 40521682  (4963155) C HATN16_DR         DNA/hAT-Charlie        (78)    798     693  400264  
  2770    3.8 11.5  0.0  chr11             40522477 40522841  (4961996) C DNA-2-2_DR        DNA                     (0)    407       1  400266  
  1164   18.3 20.5  0.9  chr11             40523574 40524031  (4960806) + TDR25             DNA/hAT-Charlie          63    609     (2)  400267  
  1592   20.7 19.7  3.4  chr11             40524251 40524497  (4960340) + Helitron-2_DR     RC/Helitron           23132  23799  (3613)  400268  
  2504    7.8  6.3  0.5  chr11             40524498 40524845  (4959992) + SINE2-3_DR        SINE/tRNA-V-RTE           1    368     (0)  400269  
   687   14.2 12.4  4.2  chr11             40525708 40525884  (4958953) + DNA11TA1_DR       DNA/CMC-EnSpm            13    203     (0)  400270  
  9189    7.3  1.6  0.0  chr11             40525927 40527132  (4957705) + TC1DR3            DNA/TcMar-Tc1             1   1225     (0)  400271  
   222   18.1  4.0  5.1  chr11             40527160 40527258  (4957579) C DNA-2-30_DR       DNA                     (0)    388     291  400272  
  1178    7.3  0.0  0.7  chr11             40527270 40527420  (4957417) + DNA8-8_DR         DNA/hAT-Charlie        1058   1207     (0)  400273  
  2816    8.7  1.1  4.0  chr11             40527421 40527883  (4956954) + HATN13_DR         DNA/hAT-Ac              670   1119     (0)  400274  
   678   18.1  0.0  0.0  chr11             40527897 40528012  (4956825) C TDR13C            DNA                   (564)    116       1  400275  
  3069    8.5  7.4  1.4  chr11             40528040 40528527  (4956310) + HATN3B_DR         DNA/hAT-Tip100            1    517   (462)  400276  
  3993    6.2 25.9  2.2  chr11             40528528 40529241  (4955596) C hAT-40_DR         DNA/hAT-Charlie         (0)   2614    1735  400277  
  1569    8.9  0.5  0.0  chr11             40529227 40529450  (4955387) C hAT-40_DR         DNA/hAT-Charlie      (2389)    225       1  400278 *
   606   14.7  1.9  1.0  chr11             40529451 40529551  (4955286) + HATN3B_DR         DNA/hAT-Tip100          510    611   (368)  400279  
  2125    4.3  0.0  0.0  chr11             40529552 40529806  (4955031) + HATN8_DR          DNA/Zisupton              1    255     (0)  400280  
  1575    7.0 31.0  0.0  chr11             40529807 40530093  (4954744) + HATN3B_DR         DNA/hAT-Tip100          604    979     (0)  400281  
   342   19.1 17.1  0.8  chr11             40530094 40530204  (4954633) + ANGEL             DNA/Kolobok             137    265    (44)  400282  
   203   24.2 19.0  0.6  chr11             40530095 40530231  (4954606) + EnSpm-8_DR        DNA/CMC-EnSpm          7800   7961  (1480)  400283 *
   215   19.7  0.0  3.6  chr11             40530293 40530350  (4954487) C DNA-2-30_DR       DNA                   (237)    151      96  400272  
  3318    4.3  0.0  6.4  chr11             40531185 40531631  (4953206) + DNA-X-4B_DR       DNA                       2    421     (0)  400284  
   393   20.9  8.1  3.7  chr11             40531637 40531894  (4952943) + hAT-N91_DR        DNA/hAT-Ac               18    286    (69)  400285  
   335   20.2  2.9  8.6  chr11             40531727 40531755  (4953082) + Kolobok-4_DR      DNA/Kolobok-T2         4936   5223  (1404)  400286 *
   488   16.8  2.2  4.5  chr11             40531756 40531791  (4953046) + EnSpm-N42_DR      DNA/CMC-EnSpm           546    814   (438)  400287  
   666   17.6  2.5  9.4  chr11             40531792 40532030  (4952807) + Zisupton-7_DR     DNA/Zisupton          12265  12488  (4594)  400288 *
  1960   19.6  2.7  7.3  chr11             40531849 40532030  (4952807) + DNA9-3_DR         DNA/MULE-MuDR?         9438   9901  (1478)  400289  
  2194    7.4  1.0  2.3  chr11             40532031 40532333  (4952504) + HE1_DR1           SINE/tRNA-V-RTE           1    299   (103)  400290  
   210   27.7  2.5  6.4  chr11             40532231 40532317  (4952520) + Zisupton-6_DR     DNA/Zisupton           8840   8956 (13160)  400291 *
   226   11.2  2.1  6.5  chr11             40532318 40532365  (4952472) + hAT-N21_DR        DNA/hAT-Charlie         706    751  (1095)  400292 *
  3423    7.9  5.4  0.2  chr11             40532341 40532860  (4951977) C Mariner-N38_DR    DNA/TcMar-Tc1           (0)    547       1  400293  
   210   27.7  2.5  6.4  chr11             40532366 40532392  (4952445) + Zisupton-6_DR     DNA/Zisupton           8957   8995 (13121)  400291 *
   225   14.2  2.8 20.9  chr11             40532374 40532433  (4952404) C Dada-tL_DR        DNA/Dada             (8040)   2355    2277  400294  
   507   18.1  9.1  6.1  chr11             40532704 40532879  (4951958) + Dada-U1A_DR       DNA/Dada               3715   3895  (7084)  400295  
   213   14.3  2.4  0.0  chr11             40532959 40533000  (4951837) + EnSpm-N26B_DR     DNA/CMC-EnSpm             6     48   (173)  400296  
  6309    7.3  4.9  0.8  chr11             40533157 40534056  (4950781) + TDR2              DNA/TcMar-Tc1             1    937     (0)  400297  
   273   19.4  0.0 15.6  chr11             40535125 40535228  (4949609) C Merlin-N3_DR      DNA/Merlin              (0)    255     166  400298 *
   325   17.1  8.5  0.0  chr11             40535187 40535268  (4949569) C hAT-N133_DR       DNA/hAT-Ac            (431)    192     104  400299  
   598   19.8  6.6  2.1  chr11             40535372 40535552  (4949285) C EnSpm-N26B_DR     DNA/CMC-EnSpm          (25)    196       8  400300  
   514   15.1  5.6  2.2  chr11             40535414 40536297  (4948540) + EnSpm-N26B_DR     DNA/CMC-EnSpm            32    210    (11)  400301 *
  1897   14.1  8.4  1.5  chr11             40536298 40536665  (4948172) C Harbinger-4N1B_DR DNA/PIF-Harbinger       (0)   1163     771  400302  
   461   15.9  3.9  4.9  chr11             40536674 40537052  (4947785) + EnSpm-N26B_DR     DNA/CMC-EnSpm            94    213     (8)  400303  
   397   18.7  0.0  0.0  chr11             40537056 40537130  (4947707) + EnSpm-N26B_DR     DNA/CMC-EnSpm           125    199    (22)  400304  
   351   16.3  6.4  6.1  chr11             40537147 40537255  (4947582) + EnSpm-N26B_DR     DNA/CMC-EnSpm            94    212     (9)  400305  
   456   15.2  2.5  5.6  chr11             40537274 40537479  (4947358) + EnSpm-N26B_DR     DNA/CMC-EnSpm           124    215     (6)  400306  
   223   20.4 10.6  0.0  chr11             40537422 40537497  (4947340) C EnSpm-N26_DR      DNA/CMC-EnSpm         (518)     95      24  400307 *
   391   20.6  0.0  0.0  chr11             40537557 40537624  (4947213) C Kolobok-N10_DR    DNA/Kolobok           (205)    438     371  400308  
  1399   23.1  5.8 10.9  chr11             40538133 40538280  (4946557) + TDR13             DNA                       1    262   (510)  400309  
   927   12.6  1.5  5.7  chr11             40538281 40538482  (4946355) C CR1-25_DR         LINE/L2                (18)   3087    2894  400310  
  1399   23.1  5.8 10.9  chr11             40538483 40538515  (4946322) + TDR13             DNA                     263    319   (453)  400309  
   882    8.4  0.0  0.8  chr11             40538516 40538635  (4946202) C DNA8-17_DR        DNA/hAT-Tip100        (150)   1663    1545  400311  
  1399   23.1  5.8 10.9  chr11             40538636 40538886  (4945951) + TDR13             DNA                     320    772     (0)  400309  
   265   11.5 17.5  2.2  chr11             40538929 40539008  (4945829) C CryptonV-N5_DR    DNA/Crypton-V        (7408)  17129   17038  400312 *
   336   11.1  1.0  1.0  chr11             40538942 40538955  (4945882) C EnSpm-N13_DR      DNA/CMC-EnSpm       (13960)   8189    8149  400313  
   314   14.0  1.8  0.0  chr11             40538956 40539012  (4945825) + Helitron-N2_DR    RC/Helitron             927    984  (1479)  400314 *
  3867    7.5  0.9  1.6  chr11             40538962 40539527  (4945310) + Merlin-1_DR       DNA/Merlin             1619   2180  (8347)  400315  
   265   14.0  0.0  2.0  chr11             40539485 40539535  (4945302) + MuDR-2_DR         DNA/MULE-MuDR         18081  18130  (5803)  400316 *
   386   20.2  0.7 11.1  chr11             40539687 40539825  (4945012) C hAT-N170_DR       DNA/Merlin             (31)    185      60  400317  
  1110    6.8  1.4  0.0  chr11             40539851 40539996  (4944841) + Tc1-6_DR          DNA/TcMar-Tc1           945   1092   (111)  400318 *
  1852    8.1 18.7  0.9  chr11             40539993 40540355  (4944482) C DNA8-3_DR         DNA/hAT-Tip100        (999)    388       1  400319  
   983    5.7  0.0  0.0  chr11             40540356 40540474  (4944363) + Tc1-6_DR          DNA/TcMar-Tc1          1084   1202     (1)  400320  
  2149   12.7 10.2  0.5  chr11             40540477 40540847  (4943990) C TDR13             DNA                   (365)    407       1  400321  
   954   14.6  0.5  4.5  chr11             40540849 40541034  (4943803) C ANGEL             DNA/Kolobok           (130)    179       1  400322  
   327   24.0  0.0 16.2  chr11             40540879 40541057  (4943780) C EnSpm-N47B_DR     DNA/CMC-EnSpm?         (15)   1417    1264  400323 *
   480   17.0  1.9  2.9  chr11             40541723 40541745  (4943092) C Penelope-5_DR     LINE/Penelope         (476)   2400    2299  400324  
   487   12.7  0.0  1.3  chr11             40541746 40541757  (4943080) C TDR9              DNA                   (128)     80       2  400325  
   506   10.3  0.0  0.0  chr11             40541758 40541825  (4943012) C SINE2-3_DR        SINE/tRNA-V-RTE         (1)    367     300  400326  
  2283    6.4  4.2  3.9  chr11             40541826 40542183  (4942654) + HATN11B_DR        DNA/hAT                   1    359   (331)  400327  
  1230   17.8  2.5 14.0  chr11             40541855 40542260  (4942577) C Kolobok-N9_DR     DNA/Kolobok-T2        (454)   1185     821  400328 *
  2319    5.6  1.3  1.9  chr11             40542295 40542603  (4942234) C SINE2-3_DR        SINE/tRNA-V-RTE        (61)    307       1  400329  
  1276   22.2  1.6 34.6  chr11             40542604 40542928  (4941909) + Merlin-1_DR       DNA/Merlin             8556   8915  (1612)  400330  
  1336   12.7  3.3  2.5  chr11             40542929 40543171  (4941666) + HE1_DR1           SINE/tRNA-V-RTE           1    245   (157)  400331  
   833   17.9  4.6  6.0  chr11             40542980 40543216  (4941621) + Helitron-2_DR     RC/Helitron           23453  23686  (3726)  400332 *
   587   20.6  0.9 22.6  chr11             40543132 40543357  (4941480) C DNA-N43_DR        DNA/TcMar-Fot1        (336)    718     533  400333 *
   420   21.2  0.0  2.6  chr11             40543250 40543404  (4941433) + Zisupton-7_DR     DNA/Zisupton          11391  11541  (5541)  400334 *
   344   22.3  1.0 10.6  chr11             40543329 40543534  (4941303) C DNA-N43_DR        DNA/TcMar-Fot1        (337)    717     530  400335 *
   716   25.8  0.8  8.7  chr11             40543358 40543421  (4941416) C Zisupton-6_DR     DNA/Zisupton        (12634)   9482    9111  400336  
   263   27.2  8.7  7.4  chr11             40543405 40543421  (4941416) C EnSpm-21_DR       DNA/CMC-EnSpm        (2198)   6952    6898  400337 *
   505   14.2  0.5 11.0  chr11             40543422 40543642  (4941195) C ERV1-N3-I_DR      LTR/ERV1              (803)   3788    3589  400338 *
   667   13.9  0.6 15.5  chr11             40543577 40543746  (4941091) C DNA-N43_DR        DNA/TcMar-Fot1        (337)    717     570  400339  
   578   25.3  2.0 17.0  chr11             40543580 40543936  (4940901) + hAT-N48B_DR       DNA/hAT-Ac             1358   1668   (472)  400340 *
   263   27.2  8.7  7.4  chr11             40543747 40543929  (4940908) C EnSpm-21_DR       DNA/CMC-EnSpm        (2198)   6897    6265  400337 *
   716   25.8  0.8  8.7  chr11             40543937 40544056  (4940781) C Zisupton-6_DR     DNA/Zisupton        (12634)   9110    8391  400336  
   232   12.5  0.0  2.5  chr11             40544880 40544920  (4939917) C EnSpm-N13_DR      DNA/CMC-EnSpm       (13962)   8187    8148  400341  
   219   14.3  7.1  0.0  chr11             40544889 40544930  (4939907) C hAT-N164_DR       DNA/hAT-Tip100        (680)   1360    1316  400342 *
  2198   13.0 11.2  0.8  chr11             40544896 40545359  (4939478) C hAT-N21B_DR       DNA/hAT-Ac             (81)   1220     709  400343  
   204   20.0  6.7  0.0  chr11             40544921 40544932  (4939905) + Helitron-N3_DR    RC/Helitron            1535   1578  (1438)  400344 *
   216   23.4  4.7  0.0  chr11             40544931 40544950  (4939887) C EnSpm-N2_DR       DNA/CMC-EnSpm         (873)   3140    3076  400345  
   879    7.1  0.8  0.0  chr11             40545358 40545483  (4939354) + TDR7              DNA                       1    127   (414)  400346  
  1366   10.1  3.6  4.5  chr11             40545484 40545732  (4939105) C TDR17             DNA/Sola-1              (0)    248       2  400347  
   237   14.3  0.0  4.1  chr11             40545704 40545754  (4939083) C Nimb-4_DR         LINE/I               (8991)    670     622  400348 *
  2092    6.1  9.8  6.0  chr11             40545747 40546132  (4938705) + TDR7              DNA                     141    540     (1)  400349  
   849    9.2 22.7  0.4  chr11             40546137 40546321  (4938516) C Zisupton-6_DR     DNA/Zisupton        (12899)   9217    8992  400336 *
  2870   12.8  4.2 17.7  chr11             40546162 40546556  (4938281) C ENSPM-6_DR        DNA/CMC-EnSpm       (17771)  14845   14215  400350  
  3217    7.7  2.8  0.3  chr11             40546557 40547122  (4937715) C Helitron-N3_DR    RC/Helitron           (938)   2078    1586  400351  
   239   20.5  3.5 10.9  chr11             40547053 40547249  (4937588) + Penelope-1_DR     LINE/Penelope            78    261  (4185)  400352 *
  2870   12.8  4.2 17.7  chr11             40547123 40547207  (4937630) C ENSPM-6_DR        DNA/CMC-EnSpm       (17771)  14214   14076  400350  
   220   26.4  0.0  3.6  chr11             40547858 40547971  (4936866) C Ginger1-N1_DR     DNA/Ginger-1         (2262)    396     287  400353 *
  1101   17.3  0.0  0.0  chr11             40547885 40548478  (4936359) + (CAGA)n           Simple_repeat             1    594     (0)  400354  
   702   22.3 18.1  2.4  chr11             40547911 40548229  (4936608) + Polinton-4_DR     DNA/Maverick          12314  12606  (7681)  400355 *
   441   22.1  1.5  3.5  chr11             40548230 40548431  (4936406) + HAT1_DR           DNA/hAT-Ac              451    648  (2644)  400356 *
   881   12.5  0.0  1.1  chr11             40548320 40548741  (4936096) + (TAGA)n           Simple_repeat             1    417     (0)  400357  
   638   18.1  0.0 10.6  chr11             40548571 40548768  (4936069) + (TGGA)n           Simple_repeat             1    179     (0)  400358 *
   702   22.3 18.1  2.4  chr11             40548769 40549033  (4935804) + Polinton-4_DR     DNA/Maverick          12607  12851  (7436)  400355 *
   756   20.2  0.8  2.6  chr11             40548786 40549184  (4935653) + (TGGA)n           Simple_repeat             1    392     (0)  400359  
   745    6.1  3.0  0.0  chr11             40550135 40550233  (4934604) + TDR2              DNA/TcMar-Tc1             1    102   (835)  400360  
   236    0.0  0.0  0.0  chr11             40550209 40550236  (4934601) + Mariner-5_DR      DNA/TcMar-Tc1           760    787   (856)  400361 *
  4343   15.2  2.4  0.5  chr11             40550253 40550974  (4933863) + TDR13B            DNA                      29    763     (0)  400362  
  4588    7.0  8.8  0.0  chr11             40550976 40551637  (4933200) + TDR2              DNA/TcMar-Tc1           106    825   (112)  400363  
   671    4.8 19.2  0.8  chr11             40551638 40551741  (4933096) C hAT-N167_DR       DNA/hAT-Charlie         (0)    850     728  400364 *
  1280    8.3  0.0  3.3  chr11             40551740 40551926  (4932911) C hAT-N167_DR       DNA/hAT-Charlie       (548)    302     122  400364  
  3893    2.9  0.2  0.0  chr11             40551962 40552417  (4932420) C L2-1_DR           LINE/L2                 (1)   4984    4528  400365  
   398    5.0  0.0 26.6  chr11             40552426 40552506  (4932331) + TDR2              DNA/TcMar-Tc1           874    937     (0)  400366  
   438   21.8  7.7  0.0  chr11             40552551 40552720  (4932117) + DNA9-3_DR         DNA/MULE-MuDR?        10338  10520   (859)  400367 *
   808    8.5  5.2  1.2  chr11             40552570 40552724  (4932113) C EnSpm-N16_DR      DNA/CMC-EnSpm           (9)    193      33  400368  
 10256    7.2  1.7  1.7  chr11             40553198 40554605  (4930232) C TE-X-1B_DR        DNA                     (0)   1409       2  400369  
  2157   14.5  3.2 13.4  chr11             40554606 40554695  (4930142) C MuDR-2N1_DR       DNA/MULE-MuDR        (7656)   4569    4534  400370  
   618    6.8  0.0  2.9  chr11             40554605 40554710  (4930127) C Dada-U6_DR        DNA/Dada             (1772)   7191    7089  400371 *
   425   13.6  1.5  0.8  chr11             40554711 40554737  (4930100) C Zisupton-6_DR     DNA/Zisupton         (5601)  16515   16382  400372  
   297   12.0  3.1 10.8  chr11             40554738 40554760  (4930077) C EnSpm-N37_DR      DNA/CMC-EnSpm        (2324)   4320    4176  400373  
  2183    8.6  0.3  2.5  chr11             40554851 40555183  (4929654) C L2-36_DRe         LINE/L2                 (9)   1770    1445  400374  
   366   21.8  1.9  9.6  chr11             40555217 40555373  (4929464) + hAT-N182_DR       DNA/hAT-Ac              817    962   (998)  400375  
  2575   11.5  5.2  0.2  chr11             40555449 40555909  (4928928) + Mariner-N38_DR    DNA/TcMar-Tc1            64    547     (0)  400376  
   667   17.8  4.3  0.6  chr11             40556162 40556325  (4928512) C DNA11TA1_DR       DNA/CMC-EnSpm          (32)    171       2  400377  
   283   19.8  7.9  6.3  chr11             40556398 40556537  (4928300) + hAT-N87_DR        DNA/hAT-Ac              379    520     (0)  400378  
   231    0.0  0.0  0.0  chr11             40556655 40556679  (4928158) C hAT-N38_DR        DNA/hAT-hAT6            (0)   1029    1005  400379  
  2099    5.1  0.0  0.0  chr11             40556680 40556934  (4927903) C HATN8_DR          DNA/Zisupton            (0)    255       1  400380  
  6328    7.1  7.0  0.6  chr11             40556935 40557884  (4926953) C hAT-N38_DR        DNA/hAT-hAT6           (18)   1011       1  400381  
  3289    5.4  0.7  0.0  chr11             40557922 40558329  (4926508) + hAT-N185_DR       DNA/hAT?                 46    456   (504)  400382  
  1146   16.4  8.6 11.2  chr11             40558968 40559014  (4925823) C DNAX-23_DR        DNA                  (7066)   4735    4363  400383  
  2228    8.7  6.0  0.3  chr11             40559015 40559348  (4925489) + HE1_DR1           SINE/tRNA-V-RTE           1    353    (49)  400384  
  2029   14.5  2.0  2.0  chr11             40559349 40559700  (4925137) + Harbinger-8N2_DR  DNA/PIF-Harbinger         1    352   (196)  400385  
  1193   12.8  4.8  2.4  chr11             40559867 40559889  (4924948) + CryptonV-N5_DR    DNA/Crypton-V         12542  12754 (11783)  400386  
  1376    6.0  6.5  1.0  chr11             40559890 40560074  (4924763) + hAT-N4C_DR        DNA/hAT-Charlie           1    195     (0)  400387  
  1361   12.8  8.5  0.4  chr11             40560150 40560384  (4924453) + LOOPERN4B_DR      DNA/Kolobok-T2          245    498     (5)  400388  
   510   14.5  1.2  0.0  chr11             40560746 40560828  (4924009) + SINE3-1a          SINE/5S-Deu-L2          109    192   (378)  400389  
  4383   12.9  5.5  2.3  chr11             40560831 40561617  (4923220) + TDR22             DNA                       2    812   (443)  400390  
  3548   15.5 11.1  0.2  chr11             40561611 40562435  (4922402) + DNA8-3_DR         DNA/hAT-Tip100           76   1228   (159)  400391 *
  1773   17.2  5.0  4.1  chr11             40562459 40562821  (4922016) C Harbinger-N25_DR  DNA/PIF-Harbinger     (210)    366       1  400392  
   450   20.9  0.0  9.6  chr11             40563212 40563359  (4921478) + DNA11TA1B_DR      DNA/CMC-EnSpm             1    135    (68)  400393  
   514    8.0  6.8  0.0  chr11             40563370 40563457  (4921380) C DNA-TA-1_DR       DNA/CMC-EnSpm          (25)    787     694  400394  
   341   22.5  4.4  1.7  chr11             40563443 40563457  (4921380) C hAT-N203_DR       DNA/hAT-Tip100       (3974)   1567    1550  400395 *
   679    8.9  1.0  1.0  chr11             40563458 40563559  (4921278) + HarbingerN7_DR    DNA/PIF-Harbinger         1    102   (376)  400396  
  2882   11.4  6.9  0.2  chr11             40564265 40564730  (4920107) + LOOPERN4B_DR      DNA/Kolobok-T2            2    498     (5)  400397  
   718   14.7 11.1  2.9  chr11             40565116 40565304  (4919533) C Kolobok-4_DR      DNA/Kolobok-T2       (3114)   3517    3314  400398 *
  3082    6.0  7.1  2.1  chr11             40565151 40565640  (4919197) + Mariner-N38_DR    DNA/TcMar-Tc1            31    544     (3)  400399  
   249    5.4  0.0  5.4  chr11             40565608 40565646  (4919191) + Merlin-1_DR       DNA/Merlin             2141   2177  (8350)  400400 *
  2495   15.8 20.1  4.3  chr11             40565649 40566360  (4918477) + Harbinger-4N1B_DR DNA/PIF-Harbinger       332   1151    (12)  400401  
   859   22.1  5.9  7.5  chr11             40566359 40566764  (4918073) + DNAX-16_DR        DNA                      24    423     (0)  400402 *
  2185   13.1  5.8  0.3  chr11             40566842 40567202  (4917635) C HE1_DR1           SINE/tRNA-V-RTE        (19)    383       3  400403  
   248   22.4  0.0  0.0  chr11             40567697 40567763  (4917074) + Polinton-4_DR     DNA/Maverick          16841  16907  (3380)  400404  
   238   24.4  0.0  9.2  chr11             40567710 40567724  (4917113) + hAT-N48C_DR       DNA/hAT-Ac             1422   1428   (871)  400405 *
   405   17.2  1.1  1.1  chr11             40567725 40567812  (4917025) C CryptonV-N7_DR    DNA/Crypton-V           (1)    283     196  400406 *
   734   11.3  0.8  2.4  chr11             40567809 40567935  (4916902) + Copia-11I_DR-LTR  LTR/Gypsy?              353    477     (0)  400407  
  1679   11.2 16.1  2.2  chr11             40567936 40568285  (4916552) C LOOPERN4_DR       DNA/Kolobok-T2        (517)    400       3  400408  
  2269    6.4  1.0  0.6  chr11             40568287 40568599  (4916238) + EnSpm-N21_DR      DNA/CMC-EnSpm           166    479     (0)  400409  
   219   16.9 34.8  0.0  chr11             40568600 40568688  (4916149) C CryptonV-N7_DR    DNA/Crypton-V         (164)    120       1  400406 *
   361   11.8  0.0  0.0  chr11             40568662 40568712  (4916125) + hAT-N48C_DR       DNA/hAT-Ac             1675   1725   (574)  400410  
   223   20.4  5.5  1.8  chr11             40568669 40568723  (4916114) + Zisupton-N1_DR    DNA/Zisupton           1397   1453  (1861)  400411 *
   812    9.2  3.0  3.0  chr11             40569124 40569257  (4915580) + LINEX-1_DR        Retroposon              259    392   (413)  400412  
  2300   11.6 30.7  2.6  chr11             40569265 40569769  (4915068) + Harbinger-N9_DR   DNA/PIF-Harbinger         1    643     (0)  400413  
  1073   11.1 19.9  0.4  chr11             40569770 40569995  (4914842) + LINEX-1_DR        Retroposon              279    548   (257)  400414 *
  2508    7.9  3.9  1.6  chr11             40569995 40570353  (4914484) C SINE2-4_DR        SINE/tRNA-V-RTE         (4)    367       1  400415  
  1013   16.2  8.7  2.8  chr11             40570354 40570390  (4914447) + MuDR-2_DR         DNA/MULE-MuDR         20240  20290  (3643)  400416  
  2338    5.8 18.2  0.4  chr11             40571216 40571616  (4913221) + Mariner-N38_DR    DNA/TcMar-Tc1            76    547     (0)  400417  
   358   16.4  6.0  0.0  chr11             40571563 40571629  (4913208) + Merlin-1_DR       DNA/Merlin             2695   2765  (7762)  400418 *
   316   22.2  0.0  2.2  chr11             40571567 40571658  (4913179) + hAT-N202_DR       DNA/hAT-Tip100          466    555  (1330)  400419 *
   202    8.9  0.0  8.8  chr11             40571732 40571742  (4913095) + DNA-N46_DR        DNA                     424    431   (106)  400420  
   216    7.4  0.0  0.0  chr11             40571743 40571769  (4913068) C TDR7              DNA                     (0)    541     515  400421  
  5393    9.7  0.9  0.5  chr11             40571792 40572551  (4912286) + TDR13B            DNA                       1    763     (0)  400422  
  1080   10.7  0.0 16.3  chr11             40572954 40573188  (4911649) + Mariner-N20_DR    DNA/TcMar-Tc1             1    202   (667)  400423  
 13135    5.0  0.2  0.1  chr11             40573211 40574823  (4910014) + TZF28B            DNA/TcMar-Tc1             1   1614     (0)  400424  
  1306   11.4  9.1  1.3  chr11             40575288 40575508  (4909329) C HE1_DR1           SINE/tRNA-V-RTE       (164)    238       1  400425  
  1237   21.5  4.7  0.3  chr11             40575509 40575585  (4909252) C DNA9-3_DR         DNA/MULE-MuDR?       (1736)   9643    9555  400426  
   415    4.9  0.0  0.0  chr11             40575515 40575596  (4909241) + EnSpm-N13_DR      DNA/CMC-EnSpm          8209   8290 (13859)  400427 *
   352    7.7  0.0  3.9  chr11             40575528 40575585  (4909252) C Zisupton-7_DR     DNA/Zisupton        (12248)   4834    4780  400428 *
  4985    6.6  4.0 14.9  chr11             40575586 40576474  (4908363) C hAT-N56_DR        DNA/hAT-Ac              (0)   1154     350  400429  
   288   22.0  0.0  0.0  chr11             40575597 40575607  (4909230) C ERV1-7_DR-I       LTR/ERV1             (4667)   2004    1937  400430 *
  1006    9.8  0.0  0.0  chr11             40576470 40576602  (4908235) C hAT-N56_DR        DNA/hAT-Ac           (1021)    133       1  400429  
   515   23.3  1.5  2.3  chr11             40576821 40576848  (4907989) + DNA8-10_DR        DNA/hAT-Ac             2062   2192  (1826)  400431  
   631   13.5  1.0  0.0  chr11             40576849 40576952  (4907885) C Mariner-N2_DR     DNA/TcMar            (2551)   1415    1311  400432  
  2110   12.6  9.5  0.5  chr11             40577484 40577851  (4906986) + LOOPERN3B_DR      DNA/Kolobok-T2            1    401   (648)  400433  
  4903   11.4  1.1 11.4  chr11             40577867 40578843  (4905994) + Harbinger-4N1B_DR DNA/PIF-Harbinger       269   1155     (8)  400434  
  1083   10.1  0.0  0.0  chr11             40578850 40578998  (4905839) C HE1_DR1           SINE/tRNA-V-RTE       (252)    150       2  400435  
   663   20.6  2.3  0.8  chr11             40578999 40579027  (4905810) C DNA6-6_DR         DNA                  (3393)   7888    7858  400436  
   641   25.8  0.6  1.8  chr11             40578999 40579019  (4905818) C DIRS-9_DR         LTR/Ngaro             (254)   6177    6010  400437 *
   885    9.9  0.8  0.0  chr11             40579698 40579828  (4905009) + HE1_DR1           SINE/tRNA-V-RTE          18    149   (253)  400438  
  2011   13.4  0.0  0.0  chr11             40579832 40580121  (4904716) C Harbinger-4N1_DR  DNA/PIF-Harbinger       (4)   1017     728  400439  
   407   17.3  2.4  1.2  chr11             40580099 40580180  (4904657) + hAT-N137_DR       DNA/hAT-Ac             2409   2491  (1080)  400440 *
   433   26.5  3.0  0.3  chr11             40580118 40580168  (4904669) + DNA6-6_DR         DNA                    9871  10040  (1236)  400441  
   614    7.6  6.1  0.0  chr11             40580169 40580300  (4904537) C EnSpm-N2_DR       DNA/CMC-EnSpm         (916)   3099    2960  400442 *
  4219    8.5  0.7 10.2  chr11             40580195 40580236  (4904601) + Helitron-N2_DR    RC/Helitron             916   1137  (1326)  400443  
  4627    7.5  0.7  1.3  chr11             40580237 40580930  (4903907) C Merlin-1_DR       DNA/Merlin           (8289)   2238    1549  400444  
   265   12.5  2.1  2.9  chr11             40580886 40581025  (4903812) + Merlin-2_DR       DNA/Merlin             9511   9649  (4272)  400445 *
   495    7.5  0.0  1.9  chr11             40580925 40581032  (4903805) C DNA8-10_DR        DNA/hAT-Ac           (2327)   1691    1586  400446 *
  4219    8.5  0.7 10.2  chr11             40580931 40581010  (4903827) + Helitron-N2_DR    RC/Helitron            1138   1580   (883)  400443  
   200   12.5  6.2  0.0  chr11             40581006 40581053  (4903784) + DNAX-25_DR        DNA/Zisupton           1320   1370  (2057)  400447 *
   418    2.7  1.6 12.3  chr11             40581033 40581046  (4903791) C DNA2-7_DR         DNA                  (6945)   2701    2592  400448  
  1703   15.1 10.8  1.9  chr11             40581064 40581442  (4903395) C Copia-11B_DR-LTR  LTR/Gypsy?             (47)    421      10  400449  
   257    7.2  0.0  2.4  chr11             40581444 40581486  (4903351) + CryptonV-3_DR     DNA/Crypton-V          1140   1181 (22272)  400450 *
  1225   10.7 10.0  3.0  chr11             40581452 40581701  (4903136) + hAT-N21B_DR       DNA/hAT-Ac              953   1219    (82)  400451  
   359   10.3  1.7  0.0  chr11             40581703 40581760  (4903077) C TDR13E            DNA                   (621)     59       1  400452  
  3225    2.4 27.8  0.8  chr11             40582887 40583389  (4901448) C EnSpm-N23_DR      DNA/CMC-EnSpm           (0)    638       1  400453  
  1791   13.1  4.7  0.0  chr11             40583393 40583690  (4901147) + HE1_DR1           SINE/tRNA-V-RTE           2    313    (89)  400454  
   262   27.6  4.0  0.0  chr11             40583626 40583701  (4901136) + DNA7-N1_DR        DNA/Zisupton           4691   4769  (5648)  400455 *
   991    8.8  2.9  1.7  chr11             40583694 40583866  (4900971) C hAT-N49_DR        DNA/hAT-Ac              (0)   1111     937  400456  
  3685    5.1  2.8  2.2  chr11             40583870 40584367  (4900470) + hAT-N32_DR        DNA/hAT-Charlie           1    501     (0)  400457  
   582    6.6  0.0  0.0  chr11             40584368 40584443  (4900394) C hAT-N49_DR        DNA/hAT-Ac            (170)    941     866  400456 *
  1617   11.2  3.9  3.5  chr11             40584443 40584702  (4900135) C hAT-N49_DR        DNA/hAT-Ac            (508)    603     343  400456  
   521    4.6  0.0  0.0  chr11             40584700 40584764  (4900073) C Kolobok-1N1_DR    DNA/Kolobok-T2       (1358)     65       1  400458 *
   232   16.7  0.0  0.0  chr11             40584765 40584806  (4900031) + Merlin-N5_DR      DNA/Merlin             4263   4304     (1)  400459  
  1384   12.4  7.4  8.8  chr11             40584821 40585130  (4899707) C Crypton-N1_DR     DNA/Crypton-A          (13)    471     166  400460  
   256   23.6  9.9  2.0  chr11             40585122 40585212  (4899625) C DNA-8-26_DR       DNA/hAT-Tip100        (286)   1888    1791  400461 *
   466   17.5  1.2  0.0  chr11             40585135 40585214  (4899623) C Crypton-N1_DR     DNA/Crypton-A         (234)    250     170  400462 *
   470   18.4  2.9  0.0  chr11             40585196 40585298  (4899539) C Crypton-N1_DR     DNA/Crypton-A         (209)    275     170  400463  
   449   18.7  2.2  0.0  chr11             40585292 40585382  (4899455) C Crypton-N1_DR     DNA/Crypton-A         (222)    262     170  400463 *
   463   14.5  2.4  0.0  chr11             40585376 40585458  (4899379) C Crypton-N1_DR     DNA/Crypton-A         (222)    262     178  400463 *
   513   19.1  1.7  0.8  chr11             40585458 40585573  (4899264) C Crypton-N1_DR     DNA/Crypton-A         (215)    269     153  400464 *
  3239   13.3  3.7  2.8  chr11             40585540 40586113  (4898724) C hAT-N49_DR        DNA/hAT-Ac            (506)    605      27  400465  
   337   19.4  2.8  0.0  chr11             40586107 40586178  (4898659) C DNA7-N2_DR        DNA/hAT-hAT6          (523)   1491    1418  400466 *
   337   13.7  7.1  5.8  chr11             40586179 40586191  (4898646) + HE1_DR1           SINE/tRNA-V-RTE         309    394     (8)  400467  
  1081   22.7  1.8  2.9  chr11             40586391 40586671  (4898166) C DNA-6-N2_DR       DNA                  (1429)   3627    3350  400468 *
  1964   11.7  9.2  1.1  chr11             40586422 40586767  (4898070) C HE1_DR1           SINE/tRNA-V-RTE        (28)    374       1  400469  
   458   25.4 12.1  2.6  chr11             40586615 40586788  (4898049) C DIRS-1C-LTR_DR    LTR/Ngaro             (246)    372     183  400470 *
   587   26.6  1.7  3.5  chr11             40586659 40586892  (4897945) C DNA6-6_DR         DNA                  (3285)   7996    7767  400471  
  1564   18.6  8.6  3.8  chr11             40587175 40587605  (4897232) C Copia-11_DR-LTR   LTR/Gypsy?             (20)    451       1  400472  
   314   11.4 25.7  0.0  chr11             40587605 40587618  (4897219) C Mariner-N38_DR    DNA/TcMar-Tc1          (62)    485     398  400473 *
   329   14.3  0.0  0.0  chr11             40587619 40587674  (4897163) C EnSpm-6N1_DR      DNA/CMC-EnSpm        (7768)   1468    1413  400474 *
   613   13.6  1.9  0.0  chr11             40587668 40587770  (4897067) + Kolobok-N5_DR     DNA/Kolobok-T2?          42    146   (339)  400475  
   253   19.3 24.0  0.8  chr11             40588145 40588168  (4896669) + hAT-N122_DR       DNA/hAT-Ac              296    424   (153)  400476  
   267   18.0 19.4  2.7  chr11             40588169 40588179  (4896658) + DNA9-5_DR         DNA                     642    688  (4239)  400477  
   309   29.2  0.0  0.8  chr11             40588180 40588300  (4896537) + CryptonV-N5_DR    DNA/Crypton-V          1445   1564 (22973)  400478  
   267   18.0 19.4  2.7  chr11             40588301 40588328  (4896509) + DNA9-5_DR         DNA                     689    827  (4100)  400477  
   253   19.3 24.0  0.8  chr11             40588329 40588348  (4896489) + hAT-N122_DR       DNA/hAT-Ac              425    546    (31)  400476  
  1278   16.9  2.5  7.8  chr11             40588407 40588689  (4896148) + Crypton-N1_DR     DNA/Crypton-A             1    269   (215)  400479  
   251   20.5 11.2  2.3  chr11             40588693 40588772  (4896065) + DNA-8-26_DR       DNA/hAT-Tip100         1801   1887   (287)  400480 *
   628   10.2  2.0  0.0  chr11             40588765 40588862  (4895975) + Crypton-N1_DR     DNA/Crypton-A           170    269   (215)  400481  
   570   12.7  1.9  1.0  chr11             40588849 40588951  (4895886) + Crypton-N1_DR     DNA/Crypton-A           166    269   (215)  400481 *
   541   10.8  5.8  0.9  chr11             40588936 40589038  (4895799) + Crypton-N1_DR     DNA/Crypton-A           164    271   (213)  400481 *
   582   12.2  2.0  0.0  chr11             40589026 40589123  (4895714) + Crypton-N1_DR     DNA/Crypton-A           170    269   (215)  400481  
   210   24.0 12.5  3.3  chr11             40589028 40589139  (4895698) + DNA-8-26_DR       DNA/hAT-Tip100         1791   1912   (262)  400482 *
   525   14.6  2.9  0.9  chr11             40589108 40589211  (4895626) + Crypton-N1_DR     DNA/Crypton-A           164    269   (215)  400483 *
   587   11.5  1.9  0.9  chr11             40589196 40589300  (4895537) + Crypton-N1_DR     DNA/Crypton-A           164    269   (215)  400483  
   235   20.3 13.7  3.6  chr11             40589215 40589316  (4895521) + DNA-8-26_DR       DNA/hAT-Tip100         1801   1912   (262)  400484 *
   526   12.5  3.1  1.0  chr11             40589285 40589381  (4895456) + Crypton-N1_DR     DNA/Crypton-A           164    262   (222)  400485  
  3268    0.0  0.0  0.0  chr11             40589382 40589736  (4895101) + BEL-61_DRe-LTR    LTR/Pao                   1    355     (0)  400486  
 60921    0.1  0.1  0.0  chr11             40589737 40596435  (4888402) + BEL-61_DRe-I      LTR/Pao                   1   6702     (0)  400486  
  3268    0.0  0.0  0.0  chr11             40596436 40596790  (4888047) + BEL-61_DRe-LTR    LTR/Pao                   1    355     (0)  400486  
   631    8.9  2.2  0.0  chr11             40596802 40596891  (4887946) + Crypton-N1_DR     DNA/Crypton-A           178    269   (215)  400487  
   461   13.9  1.4  0.0  chr11             40596891 40596962  (4887875) + Crypton-N1_DR     DNA/Crypton-A           178    250   (234)  400488 *
   247   22.7 11.1  2.3  chr11             40596895 40596975  (4887862) + DNA-8-26_DR       DNA/hAT-Tip100         1801   1888   (286)  400489 *
  1517   10.5  7.4  8.8  chr11             40596965 40597276  (4887561) + Crypton-N1_DR     DNA/Crypton-A           164    471    (13)  400490  
   582   15.6 15.2  3.0  chr11             40597291 40597501  (4887336) + TDR16             DNA/Merlin                2    237    (76)  400491  
   993    8.6 37.6  1.4  chr11             40598098 40598310  (4886527) + IS3EU-5_DR        DNA/IS3EU                 1    289  (7999)  400492 *
  2497    5.7  2.5  1.7  chr11             40598138 40598495  (4886342) C DNA-6-N3_DR       DNA/IS3EU             (119)   1359     999  400493  
   269    9.8  4.9  0.0  chr11             40598488 40598528  (4886309) C hAT-N46_DR        DNA/hAT-Tip100        (697)    107      65  400494 *
  1297   11.6  1.1  0.0  chr11             40598533 40598721  (4886116) + hAT-N46_DR        DNA/hAT-Tip100           94    284   (520)  400495  
   585   16.8  1.5  5.0  chr11             40598732 40598750  (4886087) + EnSpm-N13_DR      DNA/CMC-EnSpm         17582  17660  (4489)  400496  
   729   13.6  0.0  0.0  chr11             40598751 40598905  (4885932) + Zisupton-6_DR     DNA/Zisupton           8489   8643 (13473)  400497  
   484   14.6  2.8  2.8  chr11             40598811 40598951  (4885886) C Harbinger-1_DR    DNA/PIF-Harbinger    (1313)   2596    2456  400498 *
   585   16.8  1.5  5.0  chr11             40598906 40598926  (4885911) + EnSpm-N13_DR      DNA/CMC-EnSpm         17661  17759  (4390)  400496  
  4904    8.2  2.5  0.7  chr11             40599117 40599804  (4885033) + DIRS-N2_DR        LTR/Ngaro              3785   4484  (1545)  400499  
  3383    7.0  6.8  0.4  chr11             40599954 40600425  (4884412) C LOOPERN4B_DR      DNA/Kolobok-T2          (1)    502       1  400500  
   587   12.1  2.8 15.9  chr11             40600812 40600849  (4883988) + EnSpm-17_DR       DNA/CMC-EnSpm          2673   2690  (6586)  400501  
  1246   12.1  0.0  1.5  chr11             40600850 40601056  (4883781) C ANGEL             DNA/Kolobok             (0)    309     106  400502  
  1976   10.6  6.9  2.8  chr11             40601057 40601405  (4883432) C hAT-N51_DR        DNA/hAT-Ac              (0)    368       6  400503  
   219    3.3  0.0  0.0  chr11             40601407 40601436  (4883401) + ANGEL             DNA/Kolobok             193    222    (87)  400504 *
   230    3.3  0.0  0.0  chr11             40601411 40601440  (4883397) + DNA2-8_DR         DNA/CMC-EnSpm          1686   1715  (2692)  400505  
  4871   10.7  2.4  2.3  chr11             40601460 40602206  (4882631) + DNA-1-5_DR        DNA                       1    748     (0)  400506  
   202    9.7  2.1 13.9  chr11             40602214 40602261  (4882576) + hAT-N52C_DR       DNA/hAT-Ac                1     43   (365)  400507 *
   804    9.8  7.3  0.0  chr11             40602237 40602359  (4882478) + hAT-N52_DR        DNA/hAT-Ac               57    188   (633)  400508  
  1306   15.2  3.6  1.1  chr11             40602378 40602656  (4882181) + DNA-2-30B_DR      DNA                      89    374    (39)  400509  
   244   10.2  6.1 11.1  chr11             40602598 40602663  (4882174) + hAT-N178_DR       DNA/hAT-Ac              436    498  (1209)  400510 *
   222   10.3  0.0  5.1  chr11             40602668 40602708  (4882129) C DNA2-16_DR        DNA                  (7970)  10081   10043  400511  
   201   19.1 14.7  5.9  chr11             40603152 40603165  (4881672) + DNA9-5_DR         DNA                    4185   4221   (706)  400512  
   223   18.6  0.0 11.5  chr11             40603166 40603262  (4881575) C DNA-6-N7_DR       DNA/TcMar            (3053)   1191    1105  400513 *
   502   22.3 11.8  0.9  chr11             40603178 40603372  (4881465) + ASAT_CY           Satellite                 1    216    (46)  400514  
   201   19.1 14.7  5.9  chr11             40603263 40603307  (4881530) + DNA9-5_DR         DNA                    4222   4353   (574)  400512 *
   308   16.7  1.4  2.7  chr11             40603543 40603616  (4881221) + ASAT_CY           Satellite               122    194    (68)  400515  
   486   13.8 17.3  1.2  chr11             40603660 40603798  (4881039) + ASAT_CY           Satellite                56    216    (46)  400515  
   215   26.7  0.7  5.2  chr11             40603713 40603854  (4880983) + EnSpm-6N1_DR      DNA/CMC-EnSpm          7420   7555  (1681)  400516 *
   287   15.9  3.0  5.4  chr11             40603911 40603926  (4880911) C Harbinger1_DR     DNA/PIF-Harbinger    (1548)   2913    2887  400517  
   292   11.9  0.0  0.0  chr11             40603927 40603985  (4880852) + Mariner-6_DR      DNA/TcMar-Tc1           114    172  (1457)  400518 *
   567   15.1  1.4  0.7  chr11             40603945 40604084  (4880753) C L1-56_DR          LINE/L1                 (1)   4981    4841  400519  
   332   19.6  9.4  3.2  chr11             40603946 40603975  (4880862) + EnSpm-N48_DR      DNA/CMC-EnSpm          1623   1742  (1836)  400520 *
  1527   18.6  0.2  0.2  chr11             40603976 40604416  (4880421) + Zisupton-6_DR     DNA/Zisupton           8411   8831 (13285)  400521  
   287   15.9  3.0  5.4  chr11             40603986 40604043  (4880794) C Harbinger1_DR     DNA/PIF-Harbinger    (1548)   2886    2784  400517 *
   404   34.6  0.5  3.1  chr11             40604085 40604138  (4880699) C Zisupton-7_DR     DNA/Zisupton         (5510)  11556   11378  400522  
   410   18.6  2.5  1.5  chr11             40604273 40604474  (4880363) C CryptonV-3_DR     DNA/Crypton-V       (22947)    506     303  400523  
   276   24.5  6.5  4.5  chr11             40604305 40604458  (4880379) C EnSpm-6N1_DR      DNA/CMC-EnSpm        (7703)   1533    1273  400524 *
   332   19.6  9.4  3.2  chr11             40604417 40604461  (4880376) + EnSpm-N48_DR      DNA/CMC-EnSpm          1743   1936  (1642)  400520  
   307   21.8  8.8  0.9  chr11             40604459 40604560  (4880277) + Mariner-6_DR      DNA/TcMar-Tc1           185    294  (1335)  400525 *
  2019    8.5  5.7  0.3  chr11             40604569 40604850  (4879987) + SINE3-1a          SINE/5S-Deu-L2            1    297   (273)  400526  
   270   21.2  5.0  0.0  chr11             40604868 40604947  (4879890) C DNAX-25B_DR       DNA/Zisupton         (1556)   1982    1899  400527  
   267   23.1  4.4  8.3  chr11             40604948 40605001  (4879836) C Helitron-N3_DR    RC/Helitron          (1351)   1662    1534  400528  
   298    7.1  0.0  0.0  chr11             40606080 40606121  (4878716) C hAT-N50_DR        DNA/hAT-Ac              (0)    701     660  400529 *
   550   13.1  1.6  6.8  chr11             40606101 40606223  (4878614) + hAT-N50B_DR       DNA/hAT-Ac                6    122   (626)  400530  
   273    3.5  0.0  0.0  chr11             40606244 40606272  (4878565) + SINE2-3_DR        SINE/tRNA-V-RTE           1     29   (339)  400531  
   595   12.7  1.4  9.3  chr11             40606297 40606435  (4878402) C DNA9-4_DR         DNA                    (81)    338     210  400532  
  2586    7.1  3.1  0.8  chr11             40606445 40606798  (4878039) + SINE2-3_DR        SINE/tRNA-V-RTE           2    363     (5)  400531  
   600   18.6  7.6 10.2  chr11             40606631 40606666  (4878171) + DNA2-16_DR        DNA                    7014   7137 (10914)  400533 *
   959    8.3  1.3  5.4  chr11             40606667 40606819  (4878018) C DNA9-6_DR         DNA                  (3290)   4594    4448  400534  
   662   11.5  2.3  8.0  chr11             40606804 40606935  (4877902) + hAT-N50B_DR       DNA/hAT-Ac              160    284   (464)  400535 *
   600   18.6  7.6 10.2  chr11             40606820 40606840  (4877997) + DNA2-16_DR        DNA                    7138   7218 (10833)  400533 *
  6847   10.3  5.1  0.9  chr11             40606936 40608130  (4876707) + DNA2-3_DR         DNA/Merlin                1   1245     (0)  400536  
   412   22.9 11.5  2.2  chr11             40608131 40608156  (4876681) C EnSpm-N13_DR      DNA/CMC-EnSpm       (17747)   4402    4362  400537 *
   934   11.8  4.6  2.8  chr11             40608131 40608304  (4876533) + hAT-N50B_DR       DNA/hAT-Ac              277    453   (295)  400538  
  7554    9.4  4.6  0.8  chr11             40608334 40609417  (4875420) C EXPANDER1_DR      LINE/RTE-BovB          (95)   3270    2146  400539  
  1368   10.4  8.1  3.3  chr11             40609408 40609666  (4875171) + hAT-N50B_DR       DNA/hAT-Ac              474    744     (4)  400540 *
   365    8.2  0.0  0.0  chr11             40609671 40609718  (4875119) C hAT-N50B_DR       DNA/hAT-Ac             (34)    714     667  400541  
  4682   11.3  3.8  1.8  chr11             40609719 40610492  (4874345) + TDR22             DNA                       1    789   (466)  400542  
   608   10.6  0.0  0.0  chr11             40610486 40610570  (4874267) + TDR22             DNA                    1155   1239    (16)  400543 *
  1078   10.8  3.9  4.9  chr11             40610577 40610781  (4874056) C hAT-N50B_DR       DNA/hAT-Ac             (81)    667     465  400541  
   412   20.8  2.9  1.0  chr11             40610768 40610781  (4874056) + DNA2-16_DR        DNA                   13826  13841  (4210)  400544 *
  1341    9.1  1.2 14.1  chr11             40610782 40611022  (4873815) C TDR19             DNA/hAT-Charlie         (0)    405     194  400545  
  2757   12.4  3.2 21.8  chr11             40611023 40611828  (4873009) C hAT-32N1B_DR      DNA/hAT-Charlie         (0)    683       1  400546  
  2249   12.7  4.9  4.0  chr11             40611829 40612294  (4872543) C hAT-N50B_DR       DNA/hAT-Ac            (276)    472       3  400547  
  3063    5.6  1.9  0.9  chr11             40612901 40613331  (4871506) + DNA-X-3_DR        DNA                     532    966   (508)  400548  
  3381    5.4  0.5  0.0  chr11             40613332 40613736  (4871101) + DNA-2-2_DR        DNA                       1    407     (0)  400549  
   322    9.1  0.0  2.3  chr11             40613747 40613791  (4871046) + DNA-X-3_DR        DNA                    1075   1118   (356)  400550 *
  1440    7.4 17.5  0.0  chr11             40613789 40614005  (4870832) + HATN8_DR          DNA/Zisupton              1    255     (0)  400551  
  2038    8.7  9.7  0.0  chr11             40614006 40614302  (4870535) + DNA-X-3_DR        DNA                    1118   1443    (31)  400552  
   351   16.1 20.7  0.0  chr11             40615245 40615331  (4869506) C Kolobok-N10B_DR   DNA/Kolobok             (0)    271     167  400553  
  3296    8.3  6.6  0.0  chr11             40615332 40615803  (4869034) + LOOPERN4B_DR      DNA/Kolobok-T2            1    503     (0)  400554  
   309   21.7  8.4  0.0  chr11             40615806 40615888  (4868949) C Kolobok-N10B_DR   DNA/Kolobok           (103)    168      79  400553  
   326   10.6  0.0  0.0  chr11             40615967 40616013  (4868824) C Mariner-N1_DR     DNA/TcMar               (3)    267     221  400555  
  1947    8.3  5.0  0.0  chr11             40616026 40616303  (4868534) + LOOPERN5_DR       DNA/Kolobok-T2            1    292   (945)  400556  
  1716    9.8  2.0  0.0  chr11             40616313 40616556  (4868281) + LOOPERN5_DR       DNA/Kolobok-T2          989   1237     (0)  400557  
   718   17.7 14.4  1.8  chr11             40616557 40616736  (4868101) + Mariner-N1_DR     DNA/TcMar                48    259    (11)  400558  
   261   20.3 14.5  0.0  chr11             40616840 40616908  (4867929) + DNA-3-6B_DR       DNA/Zator?              255    333    (22)  400559  
   472   16.3  0.0  0.0  chr11             40616948 40617033  (4867804) + Kolobok-N10C_DR   DNA/Kolobok              49    134   (210)  400560 *
   920   15.0  1.3  1.3  chr11             40617026 40617180  (4867657) C SINE2-5_DR        SINE/tRNA-V-RTE       (127)    155       1  400561  
   763   22.9  0.0  1.2  chr11             40617181 40617218  (4867619) C DNA8-10_DR        DNA/hAT-Ac           (2144)   1874    1839  400562 *
   839   15.2  1.1  5.4  chr11             40617182 40617355  (4867482) + Kolobok-N10C_DR   DNA/Kolobok             120    286    (58)  400563  
   205   27.8  0.9 11.7  chr11             40617270 40617383  (4867454) C hAT-N183_DR       DNA/hAT-Ac           (1562)    433     331  400564 *
   371   17.9  0.0  6.0  chr11             40617477 40617551  (4867286) C hAT-N168B_DR      DNA/hAT-Charlie       (168)    487     418  400565  
   706   10.5  0.0  1.0  chr11             40617552 40617665  (4867172) C DIRS-1F-LTR_DR    LTR/Ngaro               (2)    683     594  400566  
   510   19.1 17.6  0.0  chr11             40617673 40617803  (4867034) C DIRS-1F-LTR_DR    LTR/Ngaro             (530)    155       2  400567  
  2600    7.0  6.5  0.0  chr11             40617917 40618300  (4866537) C DNA15TA1_DR       DNA/CMC-EnSpm          (33)    409       1  400568  
   276   24.1 12.0  0.8  chr11             40618335 40618451  (4866386) + piggyBac-N13B_DR  DNA/PiggyBac            825    954   (447)  400569  
   547   15.5 13.3  0.6  chr11             40618458 40618600  (4866237) + DNA11TA1_DR       DNA/CMC-EnSpm             1    161    (42)  400570  
   285   20.7 15.5  2.8  chr11             40618654 40618782  (4866055) + EnSpm-N4_DR       DNA/CMC-EnSpm            68    212     (0)  400571  
  2434    9.0  2.3  0.3  chr11             40619514 40619858  (4864979) C TDR23             DNA                     (0)   1147     796  400572  
  3791    8.0  3.0  1.9  chr11             40619860 40620392  (4864445) C DNA21TA1_DR       DNA/TcMar-Tc1           (0)    539       1  400573  
  5096    9.1  3.7  1.6  chr11             40620394 40621175  (4863662) C TDR23             DNA                   (349)    798       1  400572  
  1225   15.5  3.3  2.9  chr11             40621176 40621444  (4863393) + TDR16             DNA/Merlin               43    312     (1)  400574  
  1320    9.5  3.1  0.5  chr11             40621638 40621828  (4863009) + SINE2-5_DR        SINE/tRNA-V-RTE          87    282     (0)  400575  
   947   15.6 18.1  1.2  chr11             40621829 40621858  (4862979) + DNA8-10_DR        DNA/hAT-Ac             1961   2218  (1800)  400576  
  1794    4.7  3.0  0.0  chr11             40622697 40622928  (4861909) + TDR20             DNA/Merlin                1    239     (0)  400577  
   673   15.3 10.7  0.0  chr11             40623162 40623311  (4861526) C Mariner-N38_DR    DNA/TcMar-Tc1          (11)    536     371  400578  
   325   16.3  6.3  0.0  chr11             40623233 40623324  (4861513) C DNAX-25B_DR       DNA/Zisupton         (1930)   1608    1544  400579 *
   488   19.8  4.1  0.3  chr11             40623310 40623422  (4861415) + DIRS-4N1-LTR_DR   LTR/Ngaro                11    108   (246)  400580  
  1545    8.4  1.7  1.7  chr11             40623423 40623663  (4861174) + TDR12             DNA                       2    242     (0)  400581  
  1287   11.7  6.1  3.4  chr11             40623671 40623901  (4860936) + DIRS-4N1-LTR_DR   LTR/Ngaro               118    354     (0)  400580  
  1382   15.8  2.8  6.8  chr11             40623902 40624249  (4860588) C hAT-N21B_DR       DNA/hAT-Ac            (257)   1044     710  400582  
   248   14.8  1.8  5.5  chr11             40624216 40624272  (4860565) C Zisupton-6_DR     DNA/Zisupton        (13144)   8972    8918  400583 *
   523   11.7  8.6  4.1  chr11             40624286 40624401  (4860436) + EnSpm-N26B_DR     DNA/CMC-EnSpm             1    121   (100)  400584  
   328   13.0  7.4  0.0  chr11             40624909 40624962  (4859875) + EnSpm-N40_DR      DNA/CMC-EnSpm          2441   2498  (2896)  400585 *
  1211   15.4 10.7  1.5  chr11             40624915 40625158  (4859679) C EnSpm-N48B_DR     DNA/CMC-EnSpm        (4343)   2616    2351  400586 *
  1383    7.5  0.0  2.1  chr11             40624969 40625160  (4859677) + DNA6-6_DR         DNA                    4372   4559  (6722)  400587  
   762   19.6  2.4  2.4  chr11             40625786 40625952  (4858885) C DNA6-6_DR         DNA                  (6692)   4589    4423  400588 *
  1008    9.7  0.0  0.0  chr11             40625819 40625952  (4858885) C SINE2-5_DR        SINE/tRNA-V-RTE         (0)    282     149  400589  
   738   20.9  1.1  2.2  chr11             40625953 40625990  (4858847) C CryptonV-N1_DR    DNA/Crypton-V        (1927)   8094    7946  400590  
  1822   13.7 11.9  4.6  chr11             40626391 40626896  (4857941) + TDR7              DNA                       1    541     (0)  400591  
  2700    7.9  2.9 19.8  chr11             40626901 40627529  (4857308) + Mariner-N38_DR    DNA/TcMar-Tc1             1    540     (7)  400592  
  2092    9.6  8.0  2.1  chr11             40627772 40628203  (4856634) C hAT-N58_DR        DNA/hAT-Ac              (1)    790     119  400593  
   301   17.2  0.0  1.7  chr11             40628199 40628257  (4856580) C DIRS-8B_DR        LTR/Ngaro              (65)    557     500  400594 *
  1086    7.5 10.9  0.7  chr11             40628237 40628418  (4856419) C DIRS-8B_DR        LTR/Ngaro             (463)   6850    6672  400594  
   323   10.0  0.0  2.0  chr11             40628411 40628461  (4856376) + EnSpm-N21_DR      DNA/CMC-EnSpm           167    216   (263)  400595 *
   305   13.8 22.1  0.9  chr11             40628462 40628505  (4856332) C CryptonV-N5_DR    DNA/Crypton-V       (21527)   3010    2896  400596  
   254   15.6  7.6  2.9  chr11             40628514 40628579  (4856258) C CR1-10_DR         LINE/L2                 (9)   2275    2207  400597  
  1001   10.2 11.3  0.0  chr11             40628613 40628789  (4856048) + EnSpm-N21_DR      DNA/CMC-EnSpm           277    473     (6)  400598  
   231   19.1  7.3  0.0  chr11             40629237 40629304  (4855533) + EnSpm-N21_DR      DNA/CMC-EnSpm            61    133   (346)  400599 *
  1562   16.0  2.4  5.3  chr11             40629251 40629660  (4855177) C EnSpm-N21_DR      DNA/CMC-EnSpm          (79)    400       2  400600  
   411   19.2  5.0  1.9  chr11             40629670 40629770  (4855067) + L1-51_DR          LINE/L1                5215   5318   (474)  400601  
   343   23.8  0.0  7.0  chr11             40629813 40629979  (4854858) C hAT-N145_DR       DNA/hAT-Ac            (261)   1330    1175  400602 *
   767   17.1  6.5  6.1  chr11             40629842 40630103  (4854734) + DNA2-7_DR         DNA                    2431   2693  (6957)  400603  
   216   17.6  0.0  8.1  chr11             40629952 40630124  (4854713) + EnSpm-N48_DR      DNA/CMC-EnSpm          1568   1727  (1851)  400604 *
   496   18.0  1.9  4.4  chr11             40629976 40630013  (4854824) C EnSpm-6N1_DR      DNA/CMC-EnSpm        (8137)   1099    1022  400605  
   496   18.0  1.9  4.4  chr11             40630126 40630184  (4854653) C EnSpm-6N1_DR      DNA/CMC-EnSpm        (8137)   1021     896  400605 *
   629   19.7  3.8  6.4  chr11             40630131 40630369  (4854468) C Helitron-N3_DR    RC/Helitron          (1257)   1759    1527  400606  
   298   27.7 12.8  4.6  chr11             40630185 40630421  (4854416) + Zisupton-6_DR     DNA/Zisupton           8787   9267 (12849)  400607 *
   477   24.4  8.5  0.6  chr11             40630518 40630682  (4854155) C CryptonV-N1_DR    DNA/Crypton-V        (1896)   8155    7978  400608 *
  1482   12.2  9.4  1.1  chr11             40630576 40630840  (4853997) C HE1_DR1           SINE/tRNA-V-RTE        (57)    345      59  400609  
   226   11.1  0.0  0.0  chr11             40631620 40631673  (4853164) + ENSPM-6_DR        DNA/CMC-EnSpm         28302  28355  (4261)  400610  
   202   15.3  0.0  5.1  chr11             40631633 40631694  (4853143) C hAT-10_DR         DNA/hAT-Tip100       (4313)    167     109  400611 *
   739   17.2  7.5  1.2  chr11             40631891 40631909  (4852928) + EnSpm-6N1_DR      DNA/CMC-EnSpm          3652   3820  (5416)  400612  
   862   11.4  7.1  0.0  chr11             40631910 40632049  (4852788) C HE1_DR1           SINE/tRNA-V-RTE       (252)    150       1  400613  
   761   21.9 13.0 13.4  chr11             40632050 40632463  (4852374) C DNAX-25B_DR       DNA/Zisupton         (1250)   2288    1877  400614  
   684   18.7 18.6  6.6  chr11             40632061 40632523  (4852314) C hAT-N21B_DR       DNA/hAT-Ac             (90)   1211     697  400615 *
  2690   17.8  4.8  8.8  chr11             40632607 40632726  (4852111) C DNA8-25_DR        DNA                  (2247)   1720    1073  400616  
  3384   12.1  4.9  1.2  chr11             40632727 40633279  (4851558) + L2-5_DRe          LINE/L2                1653   2225     (2)  400617  
   895   10.1  8.2  0.6  chr11             40633913 40634071  (4850766) C EnSpm-N21_DR      DNA/CMC-EnSpm          (15)    464     294  400618  
   269   20.5  3.2  7.7  chr11             40634037 40634069  (4850768) + DNA6-1_DR         DNA/hAT-hAT5            125    215   (934)  400619 *
   319   17.7  1.6  0.0  chr11             40634070 40634127  (4850710) + hAT-N126B_DR      DNA/hAT-Ac                1     59   (541)  400620  
   356    8.5  5.1  0.0  chr11             40634128 40634186  (4850651) + TC1DR3            DNA/TcMar-Tc1             1     62  (1163)  400621  
  4390    8.3  4.5  0.3  chr11             40634187 40634804  (4850033) + TC1DR3            DNA/TcMar-Tc1           581   1224     (1)  400622  
  1242   20.8 12.3  8.3  chr11             40634808 40635327  (4849510) + hAT-N126B_DR      DNA/hAT-Ac               62    600     (0)  400623  
  1293   11.6  7.4  4.9  chr11             40635328 40635623  (4849214) C EnSpm-N21_DR      DNA/CMC-EnSpm         (176)    303       1  400624  
   641   29.7  1.4  1.4  chr11             40636015 40636229  (4848608) + DNAX-25B_DR       DNA/Zisupton           2266   2480  (1058)  400625 *
  1839   12.7 11.8  0.0  chr11             40636049 40636370  (4848467) + HE1_DR1           SINE/tRNA-V-RTE          20    379    (23)  400626  
   669   17.4  3.0  4.8  chr11             40636239 40636407  (4848430) + hAT-N127_DR       DNA/hAT-Charlie        7001   7166  (3150)  400627 *
   940   16.3 14.5  0.0  chr11             40636610 40636830  (4848007) C ANGEL             DNA/Kolobok            (17)    292      40  400628 *
  1064   16.6 18.0  4.7  chr11             40636826 40637237  (4847600) C TDR23             DNA                   (445)    702     239  400629  
   235   23.3  5.0  0.0  chr11             40637198 40637257  (4847580) + SAT-22_DR         Satellite               697    759  (1371)  400630 *
  1147   15.5  4.9 15.3  chr11             40637714 40638101  (4846736) C hAT-N127_DR       DNA/hAT-Charlie      (4504)   5812    5460  400631  
   267   19.4  2.2 16.8  chr11             40637983 40637999  (4846838) + piggyBac-N9_DR    DNA/PiggyBac            578    696   (495)  400632 *
   502   16.0  0.8  5.3  chr11             40638000 40638112  (4846725) C CryptonV-1_DR     DNA/Crypton-V       (15858)   2015    1908  400633  
  1981   11.1 26.4  0.5  chr11             40638113 40638574  (4846263) C hAT-N172_DR       DNA/hAT-Charlie         (0)    581       1  400634  
   257   17.5  0.0  4.8  chr11             40638585 40638596  (4846241) + IS3EU-3_DR        DNA/IS3EU              1898   1906  (7780)  400635  
  1456   11.8 10.7  0.3  chr11             40638597 40638876  (4845961) C ANGEL             DNA/Kolobok             (0)    309       1  400636  
   236   25.3  4.1  3.0  chr11             40638651 40638677  (4846160) + DNA2-7_DR         DNA                    4301   4394  (5256)  400637 *
   601   23.0  5.3  5.3  chr11             40638657 40638922  (4845915) + EnSpm-7_DR        DNA/CMC-EnSpm          9201   9466  (1568)  400638  
   208   13.4  0.0 22.2  chr11             40639533 40639609  (4845228) + DNA-N46_DR        DNA                     420    482    (55)  400639 *
   753   16.7 18.9  7.2  chr11             40639546 40639958  (4844879) C TDR7              DNA                     (0)    541      84  400640  
   332   22.1  2.9  0.0  chr11             40639867 40639970  (4844867) + hAT-N127_DR       DNA/hAT-Charlie        5303   5409  (4907)  400641 *
   407   19.8  4.4  7.1  chr11             40639970 40640127  (4844710) + L2-1B_DR          LINE/L2                 852   1005     (3)  400642  
   201   16.7  0.0  0.0  chr11             40640091 40640132  (4844705) + CryptonV-N3_DR    DNA/Crypton-V         18808  18849  (1814)  400643 *
   716   20.2  0.0  3.6  chr11             40640149 40640292  (4844545) C HATN12B_DR        DNA/hAT-Ac              (0)    695     557  400644  
   623   11.5 16.4  1.5  chr11             40640289 40640465  (4844372) + L2-3_DRe          LINE/L2                4861   5063     (5)  400645 *
   299   22.9  3.7  1.8  chr11             40640473 40640579  (4844258) C DNA-X-17_DR       DNA                   (893)   1481    1373  400646 *
   691   16.7 17.2  9.7  chr11             40640497 40640787  (4844050) C hAT-N126_DR       DNA/hAT-Ac            (182)    357      47  400647  
  2951   11.8  4.3  0.2  chr11             40640821 40641303  (4843534) C LOOPERN4B_DR      DNA/Kolobok-T2          (0)    503       1  400648  
  1929   14.6  6.0  0.8  chr11             40641849 40642200  (4842637) + Kolobok-N3_DR     DNA/Kolobok-T2?           1    370     (0)  400649  
   930    9.4  1.6  0.0  chr11             40642556 40642683  (4842154) C SINE2-5_DR        SINE/tRNA-V-RTE         (0)    282     153  400650  
   770   15.7  1.5  2.2  chr11             40642577 40642713  (4842124) + Helitron-N4_DR    RC/Helitron             487    622   (541)  400651 *
  1163   16.5  4.0 13.6  chr11             40642682 40643003  (4841834) C DNA-8-28_DR       DNA/hAT-Tip100?       (115)    467     173  400652  
   826   14.3  4.8  0.0  chr11             40642684 40642696  (4842141) + Mariner-N2_DR     DNA/TcMar              1348   1462  (2504)  400653 *
  1024   20.5  6.6  3.0  chr11             40642969 40643255  (4841582) C DNA-6-N2_DR       DNA                  (1410)   3646    3350  400654 *
  2134   12.7  7.5  0.0  chr11             40643009 40643369  (4841468) C HE1_DR1           SINE/tRNA-V-RTE        (13)    389       2  400655  
   808   23.4  6.8  0.5  chr11             40643370 40643413  (4841424) C EnSpm-N11_DR      DNA/CMC-EnSpm        (3786)   1567    1511  400656  
  1621   16.2  2.1 11.8  chr11             40643785 40643842  (4840995) C EnSpm-15_DR       DNA/CMC-EnSpm       (10120)   1334     952  400657  
  2332   11.4  4.4  0.0  chr11             40643843 40644203  (4840634) + HE1_DR1           SINE/tRNA-V-RTE           2    378    (24)  400658  
   679   20.0  2.6  1.9  chr11             40644072 40644224  (4840613) + EnSpm-17_DR       DNA/CMC-EnSpm          2829   2982  (6294)  400659 *
   203   25.0  0.0  1.8  chr11             40644298 40644354  (4840483) C Harbinger-N19_DR  DNA/PIF-Harbinger     (524)     99      44  400660  
   217   31.8  0.0  0.0  chr11             40645033 40645049  (4839788) + EnSpm-N44_DR      DNA/CMC-EnSpm          5405   5421  (3231)  400661  
  1932   12.1 12.4  0.0  chr11             40645050 40645395  (4839442) + HE1_DR1           SINE/tRNA-V-RTE           1    389    (13)  400662  
  1364   21.9 14.2  3.4  chr11             40645051 40645641  (4839196) C Merlin-1_DR       DNA/Merlin           (5835)   4692    4040  400663 *
  1460    7.5  5.5  0.0  chr11             40645659 40645859  (4838978) + SINE2-4_DR        SINE/tRNA-V-RTE         151    362     (9)  400664  
   950   15.9  6.6  9.3  chr11             40645662 40645904  (4838933) C DNA-2-32_DR       DNA/CMC-EnSpm?       (4799)   3983    3747  400665 *
   457   15.3 11.5  1.6  chr11             40646200 40646312  (4838525) + hAT-N64B_DR       DNA/hAT-Ac             1119   1242  (2557)  400666 *
   630   13.6  4.2  1.6  chr11             40646227 40646346  (4838491) + CryptonV-N3_DR    DNA/Crypton-V           962   1084 (19579)  400667  
   362   18.6 13.8  3.8  chr11             40646239 40646383  (4838454) + Kolobok-3_DR      DNA/Kolobok-T2          850   1008  (4958)  400668 *
   363   20.6  1.6 22.6  chr11             40646270 40646520  (4838317) C Zisupton-1_DR     DNA/Zisupton         (9169)    460     253  400669  
   330   20.0  2.1 32.4  chr11             40646384 40646519  (4838318) C DNA6-10_DR        DNA                  (4620)   2076    1865  400670 *
   278   20.4  6.2  3.0  chr11             40646448 40646543  (4838294) C Kolobok-1_DR      DNA/Kolobok-T2       (1202)   5101    5003  400671 *
   224   14.3  6.1  0.0  chr11             40646542 40646590  (4838247) + EnSpm-N3B_DR      DNA/CMC-EnSpm          1025   1076  (2658)  400672 *
  1383   15.6  3.0  0.4  chr11             40646550 40646820  (4838017) C EnSpm-N3B_DR      DNA/CMC-EnSpm        (2421)   1313    1036  400673  
   538   20.0  3.4  0.7  chr11             40646692 40646837  (4838000) C hAT-N64B_DR       DNA/hAT-Ac           (2551)   1248    1099  400674 *
   295   10.8  0.0  7.8  chr11             40647779 40647789  (4837048) + HATN16_DR         DNA/hAT-Charlie         687    787   (156)  400675  
   363    7.5  0.0  5.4  chr11             40647790 40647801  (4837036) + Gypsy-31-LTR_DR   LTR/Gypsy                57    149   (805)  400676  
   385    3.5  2.3  1.1  chr11             40647802 40647887  (4836950) C DNA6-6_DR         DNA                  (1251)  10030    9944  400677  
   374   16.3  1.0  0.0  chr11             40647822 40647919  (4836918) + Polinton-1_DR     DNA/Maverick          17614  17712   (773)  400678 *
   286   27.3  2.5  7.7  chr11             40647921 40647938  (4836899) C Zisupton-2_DR     DNA/Zisupton         (2025)   3029    2876  400679  
   435   20.6  3.5  5.7  chr11             40647939 40648082  (4836755) + L2-1B_DR          LINE/L2                 839    979    (29)  400680  
   570   10.1  2.9  1.4  chr11             40648464 40648603  (4836234) C Zisupton-7_DR     DNA/Zisupton         (5517)  11565   11424  400681  
   554    9.8  0.0  2.4  chr11             40648496 40648621  (4836216) C Polinton-4N1_DR   DNA/Maverick         (5608)   4828    4706  400682 *
  2242    4.5  2.6  0.9  chr11             40648674 40648984  (4835853) C Mariner-N38_DR    DNA/TcMar-Tc1         (158)    389      74  400683  
   405   17.4  1.6  9.8  chr11             40648880 40649000  (4835837) + Dada-U1A_DR       DNA/Dada               3716   3827  (7152)  400684 *
   311   21.1 16.7  0.0  chr11             40648988 40649011  (4835826) C Zisupton-2_DR     DNA/Zisupton         (2079)   2975    2843  400685 *
   423   16.7  4.4  0.0  chr11             40649012 40649101  (4835736) + L2-1B_DR          LINE/L2                 912   1005     (3)  400686  
   214   20.0  7.4  1.2  chr11             40649042 40649122  (4835715) + DNA8-26_DR        DNA                    2850   2935  (1595)  400687 *
   241    5.6  2.8  0.0  chr11             40649168 40649238  (4835599) + Mariner-N5_DR     DNA/TcMar               340    412  (8557)  400688 *
   255    1.4  0.0  0.0  chr11             40649179 40649250  (4835587) C L1-119_DR         LINE/L1              (4073)   1204    1133  400689  
   253    2.5  1.3  0.0  chr11             40649182 40649260  (4835577) + (TAAA)n           Simple_repeat             4     83     (0)  400690 *
   237    1.7  0.0 11.9  chr11             40649202 40649267  (4835570) + ENSPM-6_DR        DNA/CMC-EnSpm         28313  28371  (4245)  400691 *
  1298    8.2  1.0  2.0  chr11             40650146 40650345  (4834492) C EnSpm-N16_DR      DNA/CMC-EnSpm           (4)    198       1  400692  
  1744   11.5  8.9  0.7  chr11             40650556 40650835  (4834002) C SINE2-3B_DR       SINE/tRNA-V             (1)    350      48  400693  
  3855    6.0 17.5  1.0  chr11             40650898 40651604  (4833233) C TC1DR3            DNA/TcMar-Tc1           (0)    889       2  400694  
   226   22.2  3.2  0.0  chr11             40651605 40651638  (4833199) + Merlin-2_DR       DNA/Merlin             4901   4936  (8985)  400695 *
  1026   10.9  2.5  5.6  chr11             40651625 40651827  (4833010) + DNA11TA1B_DR      DNA/CMC-EnSpm             7    203     (0)  400696  
  2161    8.1  4.6  0.0  chr11             40652328 40652650  (4832187) + LOOPERN4B_DR      DNA/Kolobok-T2           13    350   (153)  400697  
   737   12.6  5.5 12.3  chr11             40652548 40652728  (4832109) C Kolobok-1N2_DR    DNA/Kolobok-T2        (427)    263      94  400698 *
   225   14.6  0.0  0.0  chr11             40652717 40652764  (4832073) + Mariner-6_DR      DNA/TcMar-Tc1            11     58  (1571)  400699 *
   668   18.6  8.0  6.2  chr11             40652781 40653079  (4831758) + hAT-N21B_DR       DNA/hAT-Ac              819   1122   (179)  400700  
   229   18.8 11.4  3.2  chr11             40653110 40653197  (4831640) C Copia-10_DR-LTR   LTR/Gypsy?            (115)    365     271  400701  
   424   18.3 18.8  3.7  chr11             40653216 40653234  (4831603) + EnSpm-N22_DR      DNA/CMC-EnSpm           902   1090   (431)  400702  
   509   19.3 19.2  0.6  chr11             40653235 40653380  (4831457) C Copia-12B_DR-LTR  LTR/Gypsy?            (294)    173       1  400703  
   674   15.0  0.0  0.0  chr11             40653995 40654107  (4830730) + DNA-N37_DR        DNA                       1    113   (554)  400704  
   259    5.9  0.0  0.0  chr11             40654108 40654141  (4830696) C TC1DR3B           DNA/TcMar-Tc1           (0)    889     856  400705  
   212   17.7  5.5  7.4  chr11             40654109 40654163  (4830674) C Merlin-2_DR       DNA/Merlin           (9021)   4900    4847  400706 *
  2508    5.4  1.1  6.2  chr11             40654151 40654503  (4830334) + TC1DR3            DNA/TcMar-Tc1           619    954   (271)  400707  
   359    8.9  7.1  0.0  chr11             40654620 40654675  (4830162) + TDR13             DNA                       1     60   (712)  400708  
  2745   13.5 13.8  0.5  chr11             40654690 40655196  (4829641) + TDR13             DNA                     197    770     (2)  400709  
   360   16.9  0.0  1.3  chr11             40655400 40655477  (4829360) + EnSpm-N59_DR      DNA/CMC-EnSpm?         2987   3063   (606)  400710  
   233   12.8  0.0  5.5  chr11             40655538 40655595  (4829242) C hAT-N164_DR       DNA/hAT-Tip100       (1155)    885     831  400711 *
   243   14.8  9.3  0.0  chr11             40655547 40655559  (4829278) + MuDR-2_DR         DNA/MULE-MuDR         18067  18123  (5808)  400712  
   248   10.3  5.1  0.0  chr11             40655560 40655598  (4829239) + ENSPM-6_DR        DNA/CMC-EnSpm          2701   2741 (29875)  400713 *
   347   16.6  1.0  9.8  chr11             40655568 40655667  (4829170) C ENSPM-6_DR        DNA/CMC-EnSpm       (18577)  14039   13948  400714  
   218    6.2  2.1  0.0  chr11             40655626 40655673  (4829164) C Zisupton-1_DR     DNA/Zisupton          (509)   9120    9072  400715 *
   212   10.6  1.6  6.9  chr11             40655633 40655693  (4829144) + DNA-N4_DR         DNA                     682    739   (303)  400716 *
   888   12.1  3.1  1.2  chr11             40656210 40656368  (4828469) + hAT-N167B_DR      DNA/hAT-Charlie        1218   1379   (194)  400717 *
  1228    8.5  4.8  0.0  chr11             40656233 40656421  (4828416) C HE1_DR1           SINE/tRNA-V-RTE        (17)    385     188  400718  
   465   20.0  1.5  4.7  chr11             40656305 40656435  (4828402) C DNA9-3_DR         DNA/MULE-MuDR?       (1470)   9909    9783  400719 *
   358    8.3  0.0  0.0  chr11             40656421 40656468  (4828369) + hAT-N35B_DR       DNA/hAT-Ac             1447   1494   (118)  400720 *
   234   23.1  0.0 10.5  chr11             40656444 40656506  (4828331) + ENSPM-6_DR        DNA/CMC-EnSpm         25691  25747  (6869)  400721 *
   247    6.2  0.0  0.0  chr11             40656623 40656654  (4828183) + DNA8-3C_DR        DNA/hAT-Tip100          274    305     (0)  400722  
   771   10.5  0.8  4.0  chr11             40656655 40656783  (4828054) + hAT-N35B_DR       DNA/hAT-Ac             1488   1612     (0)  400723  
   627   12.6  0.0  1.1  chr11             40657025 40657039  (4827798) + DIRS-1F-LTR_DR    LTR/Ngaro               196    290   (395)  400724  
   633   11.1  0.0  0.0  chr11             40657040 40657120  (4827717) + HE1_DR1           SINE/tRNA-V-RTE           2     82   (320)  400725  
  1324   11.4  0.0  1.0  chr11             40657121 40657315  (4827522) C LTR-11_DR-LTR     LTR                     (0)    193       1  400726  
   514   23.5  3.8  5.2  chr11             40657316 40657450  (4827387) C CryptonV-N4_DR    DNA/Crypton-V        (5701)   7792    7660  400727 *
  1509   12.4 11.6  0.3  chr11             40657316 40657590  (4827247) + HE1_DR1           SINE/tRNA-V-RTE          79    384    (18)  400725  
   367   22.3 12.2  0.7  chr11             40657480 40657610  (4827227) + Merlin-1_DR       DNA/Merlin             3988   4133  (6394)  400728 *
   236   16.7  3.7  0.0  chr11             40658562 40658615  (4826222) C L2-2_DRe          LINE/L2                 (5)   4233    4178  400729  
   343   15.9  0.0  0.0  chr11             40658683 40658745  (4826092) + hAT-N91_DR        DNA/hAT-Ac                3     65   (290)  400730  
  6362    6.8  5.7  1.0  chr11             40658764 40659658  (4825179) C TDR2              DNA/TcMar-Tc1           (0)    937       1  400731  
   227   17.0 16.9  4.8  chr11             40659659 40659768  (4825069) C EnSpm-N13_DR      DNA/CMC-EnSpm        (2528)  19621   19497  400732 *
  3457   11.8  4.4  4.6  chr11             40659656 40660309  (4824528) + Helitron-N2_DR    RC/Helitron             929   1581   (882)  400733  
   438   20.7  2.5  4.0  chr11             40660179 40660379  (4824458) C Zisupton-6_DR     DNA/Zisupton        (12686)   9430    9233  400734 *
   212   24.0  7.0  2.0  chr11             40660249 40660328  (4824509) + hAT-N91_DR        DNA/hAT-Ac              148    299    (56)  400735 *
   243   14.7  0.0 13.2  chr11             40660329 40660414  (4824423) + SAT-27_DR         Satellite              1322   1397   (322)  400736  
   235   23.4 12.5  0.4  chr11             40660380 40660410  (4824427) + Zisupton-7_DR     DNA/Zisupton           4648   4907 (12175)  400737 *
   212   24.0  7.0  2.0  chr11             40660415 40660435  (4824402) + hAT-N91_DR        DNA/hAT-Ac              300    343    (12)  400735  
   675   18.2  5.7  0.0  chr11             40660487 40660678  (4824159) C DNA-2-30B_DR      DNA                    (24)    389     187  400738  
  2107    8.4  3.9  0.3  chr11             40660705 40661014  (4823823) + HE1_DR1           SINE/tRNA-V-RTE          69    389    (13)  400739  
   513   23.4  1.6  0.0  chr11             40660902 40661029  (4823808) + Mariner-N5C_DR    DNA/TcMar              3346   3475  (4446)  400740 *
   572   13.6 17.9  0.0  chr11             40661022 40661183  (4823654) C DNA-2-30B_DR      DNA                   (214)    199       9  400741 *
   583   16.5  0.8  0.0  chr11             40661065 40661185  (4823652) + DNA-2-30B_DR      DNA                     286    407     (6)  400742  
   233   13.7  1.4  7.5  chr11             40661126 40661196  (4823641) + HATN12_DR         DNA/hAT-Ac              357    423   (156)  400743 *
  2112    9.7 11.2  0.0  chr11             40661755 40662103  (4822734) + HE1_DR1           SINE/tRNA-V-RTE           1    388    (14)  400744  
   299   19.7  0.0  0.0  chr11             40662046 40662111  (4822726) + Zisupton-6_DR     DNA/Zisupton          13396  13461  (8655)  400745 *
  2238   12.1  3.1  0.5  chr11             40662609 40662966  (4821871) + HE1_DR1           SINE/tRNA-V-RTE          14    380    (22)  400746  
   466   15.3  7.1  0.0  chr11             40662888 40662985  (4821852) + DNA2-16_DR        DNA                    8165   8269  (9782)  400747 *
  4646    7.4  5.8  0.1  chr11             40663318 40663955  (4820882) C HarbingerN2_DR    DNA/PIF-Harbinger       (0)    674       1  400748  
  1110    9.2 12.0  0.5  chr11             40663983 40664157  (4820680) C hAT-N66B_DR       DNA/hAT-Charlie         (0)    195       1  400749  
   280   28.5  2.1  5.0  chr11             40664032 40664175  (4820662) C IS3EU-3_DR        DNA/IS3EU            (4211)   5475    5336  400750 *
   789   14.1  5.2  0.0  chr11             40664290 40664424  (4820413) + Crypton-N1_DR     DNA/Crypton-A            13    154   (330)  400751  
  1537   23.2  1.3  3.6  chr11             40664473 40664866  (4819971) + DNA-1-3B_DR       DNA/PIF-Harbinger        45    429   (334)  400752  
   690   20.6 14.4  0.0  chr11             40664876 40665035  (4819802) + DNA-1-3B_DR       DNA/PIF-Harbinger       581    763     (0)  400753  
  1503   13.6  4.2  9.2  chr11             40665038 40665369  (4819468) + Crypton-N1_DR     DNA/Crypton-A           160    476     (8)  400754  
   414    8.9  0.0  0.0  chr11             40665374 40665429  (4819408) C Crypton-N1_DR     DNA/Crypton-A         (428)     56       1  400755  
   200   23.1  1.5  1.5  chr11             40665732 40665797  (4819040) C DNA8-27B_DR       DNA                   (715)    184     119  400756  
  1683   12.7 12.7  0.0  chr11             40665843 40666189  (4818648) + TDR24             DNA                       1    391    (53)  400757  
  7777    6.2  0.3  1.0  chr11             40666191 40667201  (4817636) C piggyBac-N1_DR    DNA/PiggyBac            (1)   1004       1  400758  
   325   16.1  3.9 15.8  chr11             40667483 40667637  (4817200) C HATN12_DR         DNA/hAT-Ac            (173)    406     268  400759 *
   521    9.9 10.5  3.6  chr11             40667574 40667678  (4817159) C DNA-2-30B_DR      DNA                   (233)    180      69  400738  
   481    8.8  0.0  0.0  chr11             40667680 40667747  (4817090) + Kolobok-N2B_DR    DNA/Kolobok-T2            1     68  (1122)  400760 *
  2422    9.4  0.8  2.8  chr11             40667746 40668105  (4816732) + Kolobok-N2B_DR    DNA/Kolobok-T2          838   1190     (0)  400761  
   269    9.1  0.0  0.0  chr11             40668106 40668148  (4816689) C DNA-2-30_DR       DNA                   (321)     67      25  400762  
  1357    9.1  4.7  0.4  chr11             40668149 40668402  (4816435) + DNA-N16_DR        DNA                       3    267   (736)  400763 *
  1667   15.8  1.5  5.3  chr11             40668360 40668404  (4816433) C EnSpm-N13_DR      DNA/CMC-EnSpm        (2495)  19654   19625  400764  
  3637    7.1  2.8  0.7  chr11             40668405 40668940  (4815897) C Mariner-N38_DR    DNA/TcMar-Tc1           (0)    547       1  400765  
   251    5.4  0.0  5.4  chr11             40668912 40668950  (4815887) + Helitron-N2_DR    RC/Helitron            1448   1484   (979)  400766 *
   253    5.9  0.0  0.0  chr11             40668913 40668946  (4815891) C EnSpm-N13_DR      DNA/CMC-EnSpm       (14490)   7659    7626  400767 *
  2779    8.0 13.7  1.4  chr11             40668933 40669325  (4815512) C DNA-N16_DR        DNA                   (326)    677      89  400768  
   230    7.7  0.0 15.0  chr11             40668947 40668958  (4815879) C hAT-N164_DR       DNA/hAT-Tip100       (1179)    861     822  400769 *
   269   18.0  3.0  4.5  chr11             40669326 40669459  (4815378) + CryptonV-2_DR     DNA/Crypton-V          8840   8971 (12840)  400770  
   210   18.0  2.7  2.7  chr11             40669333 40669358  (4815479) C CryptonV-N5_DR    DNA/Crypton-V       (15961)   8576    8479  400771 *
   601    6.5  0.0  2.2  chr11             40669359 40669499  (4815338) + EnSpm-N42_DR      DNA/CMC-EnSpm           521    658   (594)  400772  
   514    9.5  0.0  1.4  chr11             40669387 40669536  (4815301) C EnSpm-6N1_DR      DNA/CMC-EnSpm        (8165)   1071     924  400773 *
   214   15.8  0.8  5.5  chr11             40669436 40669569  (4815268) + hAT-N31_DR        DNA/hAT-Ac              129    256  (1206)  400774 *
   210   18.0  2.7  2.7  chr11             40669500 40669520  (4815317) C CryptonV-N5_DR    DNA/Crypton-V       (15961)   8478    8389  400771 *
  2779    8.0 13.7  1.4  chr11             40669570 40669586  (4815251) C DNA-N16_DR        DNA                   (326)     88      61  400768  
  1259   15.3 40.6  0.0  chr11             40669588 40669727  (4815110) C DNA-8-9_DR        DNA/hAT-Ac            (782)   2937    2566  400775  
  1360    8.5  1.1  0.5  chr11             40669728 40669917  (4814920) + DNA-TTAA-3_DR     DNA                      64    254   (925)  400776  
  1259   15.3 40.6  0.0  chr11             40669918 40669986  (4814851) C DNA-8-9_DR        DNA/hAT-Ac            (782)   2565    2377  400775  
  1478   12.9  9.8  0.0  chr11             40670008 40670293  (4814544) C CryptonV-N5_DR    DNA/Crypton-V       (10577)  13960   13647  400777  
   451    9.1  0.0  0.0  chr11             40670284 40670349  (4814488) C DNA-N16_DR        DNA                   (937)     66       1  400778 *
   218   21.9  0.0  8.7  chr11             40670592 40670666  (4814171) C Merlin-1_DR       DNA/Merlin           (3251)   7276    7208  400779 *
   258   22.4  5.9  0.6  chr11             40670611 40670718  (4814119) C ENSPM-6_DR        DNA/CMC-EnSpm         (868)  31748   31668  400780  
   258   12.8  0.0  2.1  chr11             40670957 40671004  (4813833) C EnSpm-N48B_DR     DNA/CMC-EnSpm        (6239)    720     674  400781  
  1266   13.8  2.0  0.0  chr11             40671082 40671277  (4813560) C TDR13             DNA                     (0)    772     573  400782  
   394   30.7  6.5  9.8  chr11             40671111 40671323  (4813514) C SAT-18_DR         Satellite              (77)   3388    1611  400783 *
   605   19.4  0.0  1.6  chr11             40671324 40671449  (4813388) C TDR13             DNA                    (81)    691     568  400784 *
   708   12.3  0.9  0.0  chr11             40671426 40671531  (4813306) C TDR13             DNA                    (98)    674     568  400785  
   705   15.1  0.5  0.8  chr11             40671500 40671696  (4813141) C TDR13             DNA                    (81)    691     559  400786 *
   775   17.7  0.7  2.0  chr11             40671677 40672111  (4812726) C TDR13             DNA                    (29)    734     483  400787  
   740   15.5  2.1  2.1  chr11             40672080 40672524  (4812313) C TDR13             DNA                    (26)    746     483  400787 *
   736   13.6  0.0  0.0  chr11             40672505 40672607  (4812230) C TDR13             DNA                   (102)    670     568  400788 *
   710   14.2  0.0  2.6  chr11             40672576 40672691  (4812146) C TDR13             DNA                    (92)    680     568  400788 *
   485   23.3  2.9  0.9  chr11             40672672 40672775  (4812062) C TDR13B            DNA                    (99)    664     559  400789 *
  1967   17.2 16.0  4.4  chr11             40672757 40673435  (4811402) C TDR13             DNA                    (81)    691       1  400790  
   394   30.7  6.5  9.8  chr11             40672776 40672965  (4811872) C SAT-18_DR         Satellite              (77)   1610       1  400783 *
   220   15.6  6.7  0.0  chr11             40674187 40674231  (4810606) + EnSpm-17_DR       DNA/CMC-EnSpm          2719   2766  (6510)  400791  
   624   15.0  1.2  1.5  chr11             40674238 40674366  (4810471) + DIRS-1-LTR_DR     LTR/Ngaro                 3    112   (510)  400792  
   532   13.9  9.2  3.2  chr11             40674325 40674344  (4810493) + ENSPM-6_DR        DNA/CMC-EnSpm         19242  19367 (13249)  400793 *
   718    6.1  8.1  0.0  chr11             40674345 40674443  (4810394) C Harbinger-N10_DR  DNA/PIF-Harbinger       (0)    328     222  400794  
  4671    9.6 10.3  1.1  chr11             40674461 40675195  (4809642) C DNA25TWA2_DR      DNA                     (0)    802       1  400795  
  1104    8.4 13.3  1.5  chr11             40675201 40675381  (4809456) C Harbinger-N10_DR  DNA/PIF-Harbinger     (126)    202       1  400794  
  2146   15.5  7.4  4.3  chr11             40675382 40675879  (4808958) + DIRS-1-LTR_DR     LTR/Ngaro               108    620     (2)  400792  
   315   28.3  4.6  4.6  chr11             40675880 40676014  (4808823) + hAT-N127_DR       DNA/hAT-Charlie       10040  10174   (142)  400796 *
  1200   17.3  0.0  3.0  chr11             40675881 40676124  (4808713) C ANGEL             DNA/Kolobok            (72)    237       1  400797  
  1471    9.0  1.4  1.9  chr11             40676195 40676410  (4808427) + HE1_DR1           SINE/tRNA-V-RTE         151    365    (37)  400798  
  1238   18.9  4.7  6.2  chr11             40676411 40676560  (4808277) + DIRS-1F-LTR_DR    LTR/Ngaro               358    688     (2)  400799  
   448   16.1  0.0  7.5  chr11             40676673 40676684  (4808153) C EnSpm-17_DR       DNA/CMC-EnSpm        (6306)   2970    2879  400800  
   528   10.3  8.1  0.0  chr11             40676685 40676771  (4808066) C DNAX-23_DR        DNA                  (1415)  10386   10293  400801 *
   597   15.1  5.3 26.2  chr11             40676698 40676997  (4807840) C DANA              SINE/tRNA-V-RTE         (7)    387     163  400802 *
  1407    9.9 16.8  4.1  chr11             40676770 40677054  (4807783) C DNA8-17_DR        DNA/hAT-Tip100        (139)   1674    1355  400803  
   993   17.4 23.7  4.3  chr11             40677055 40677123  (4807714) + DNA6-6_DR         DNA                    6822   7241  (4040)  400804  
   688   20.8  8.4  1.5  chr11             40678998 40679246  (4805591) + ANGEL             DNA/Kolobok               2    267    (42)  400805  
   288   17.2 14.9  3.1  chr11             40679147 40679260  (4805577) + EnSpm-N40B_DR     DNA/CMC-EnSpm          3115   3241  (2266)  400806 *
   246    9.2  1.2 10.3  chr11             40679615 40679699  (4805138) + ENSPM-6_DR        DNA/CMC-EnSpm         13934  14011 (18605)  400807 *
   491    0.0  0.0 12.1  chr11             40679635 40679699  (4805138) + HATN16_DR         DNA/hAT-Charlie         723    780   (164)  400808  
   431   21.4  3.2 18.1  chr11             40679700 40679978  (4804859) + Helitron-2_DR     RC/Helitron            6033   6332 (21080)  400809 *
   465   11.6  0.9  0.9  chr11             40679876 40679988  (4804849) + DNA6-6_DR         DNA                    7751   7863  (3418)  400810  
   415   15.6  3.1  1.5  chr11             40679897 40680026  (4804811) C Helitron-4_DR     RC/Helitron         (19941)  11927   11796  400811 *
   473    8.1  0.0  0.0  chr11             40679903 40679989  (4804848) C L1-56_DR          LINE/L1                (33)   4949    4863  400812  
   399   12.7  8.0  2.8  chr11             40679989 40680003  (4804834) + Zisupton-6_DR     DNA/Zisupton          16488  16581  (5535)  400813 *
   407   16.0  1.3  5.5  chr11             40679990 40680051  (4804786) + EnSpm-N42B_DR     DNA/CMC-EnSpm          1347   1489  (2815)  400814  
  1466   11.6  3.9  1.1  chr11             40683588 40683841  (4800996) + TDR24             DNA                       2    262   (182)  400815  
   468   25.4  5.9  2.3  chr11             40683666 40683919  (4800918) + Merlin-2_DR       DNA/Merlin             7977   8239  (5682)  400816 *
  2865    9.5  0.5  5.2  chr11             40684192 40684634  (4800203) + Harbinger-2_DR    DNA/PIF-Harbinger         1    423  (3904)  400817  
  1381   10.5  0.4  6.3  chr11             40684630 40684745  (4800092) + Harbinger-2_DR    DNA/PIF-Harbinger      4155   4224   (103)  400818 *
   531   19.5  3.7  4.5  chr11             40684746 40684879  (4799958) C Merlin-2_DR       DNA/Merlin           (9114)   4807    4675  400819  
  1381   10.5  0.4  6.3  chr11             40684880 40685040  (4799797) + Harbinger-2_DR    DNA/PIF-Harbinger      4225   4323     (4)  400818 *
  2629    6.4  0.0  0.0  chr11             40685039 40685364  (4799473) + Harbinger-2_DR    DNA/PIF-Harbinger      4002   4327     (0)  400820  
   298   10.0  5.9  1.9  chr11             40685320 40685370  (4799467) + Merlin-2_DR       DNA/Merlin             4780   4832  (9089)  400821 *
  3688   10.2 10.5  0.6  chr11             40685368 40685958  (4798879) + HarbingerN1_DR    DNA/PIF-Harbinger         2    650     (0)  400822  
   883   13.0  0.8  0.8  chr11             40686179 40686310  (4798527) + TDR13B            DNA                     632    763     (0)  400823  
   389   10.5  0.0  0.0  chr11             40686311 40686367  (4798470) + HE1_DR1           SINE/tRNA-V-RTE         157    213   (189)  400824  
  1231    9.1 12.5  7.3  chr11             40686374 40686621  (4798216) C L2-5_DRe          LINE/L2                 (3)   2224    1965  400825  
  1070   12.7  0.0  0.0  chr11             40686621 40686778  (4798059) C DNA7-N2_DR        DNA/hAT-hAT6          (431)   1583    1426  400826 *
   681   21.3  3.7  4.2  chr11             40686623 40686838  (4797999) + DNA6-6_DR         DNA                    4400   4614  (6667)  400827 *
   799   19.7  2.7  2.7  chr11             40686779 40686803  (4798034) + EnSpm-6N1_DR      DNA/CMC-EnSpm          6248   6430  (2806)  400828  
   224   20.0  0.0  0.0  chr11             40687925 40687969  (4796868) + hAT-N35B_DR       DNA/hAT-Ac              609    653   (959)  400829 *
   930   15.7  8.0 15.0  chr11             40687932 40688194  (4796643) + HATN8_DR          DNA/Zisupton              8    254     (1)  400830  
  1008   12.1  7.1  4.8  chr11             40688219 40688401  (4796436) C Harbinger-N9_DR   DNA/PIF-Harbinger       (0)    643     457  400831  
   930   14.4  0.0  0.0  chr11             40688396 40688534  (4796303) C Harbinger-N9_DR   DNA/PIF-Harbinger     (504)    139       1  400831 *
   376   11.3 29.6  0.0  chr11             40688536 40688606  (4796231) C DNA-1-3_DR        DNA                     (0)    837     746  400832  
  1089    5.3  0.0  0.0  chr11             40688608 40688739  (4796098) + HE2_DR            SINE/tRNA-V-RTE         232    363     (0)  400833  
  3640   10.1  5.0  0.0  chr11             40688753 40689276  (4795561) C DNA-1-3_DR        DNA                   (154)    683     134  400832  
   648   14.1 14.1  0.0  chr11             40689269 40689403  (4795434) C hAT-N130_DR       DNA/hAT-Ac            (267)    154       1  400834 *
   237   16.7  0.0  3.7  chr11             40689610 40689665  (4795172) C Kolobok-N5_DR     DNA/Kolobok-T2?       (225)    260     207  400835  
   582   12.5 10.7  1.5  chr11             40689678 40689799  (4795038) C DNA2-16_DR        DNA                  (9756)   8295    8163  400836 *
   810   18.1  0.0  1.9  chr11             40689694 40689851  (4794986) C Penelope-5_DR     LINE/Penelope         (489)   2387    2233  400837 *
  2411   11.4  0.8  0.0  chr11             40689717 40690076  (4794761) + TDR17B            DNA/Sola-1              405    767   (779)  400838  
  6936    6.7  1.1  3.7  chr11             40690664 40691657  (4793180) C piggyBac-N1_DR    DNA/PiggyBac           (36)    969       1  400839  
   377   21.3  0.0  3.8  chr11             40691658 40691723  (4793114) C CryptonV-N5_DR    DNA/Crypton-V       (20394)   4143    4081  400840 *
  1279    9.0  8.9  0.9  chr11             40691667 40691868  (4792969) C HE1_DR1           SINE/tRNA-V-RTE        (70)    332     115  400841 *
  5687    4.2  8.9  0.2  chr11             40691859 40692614  (4792223) C LOOPERN2_DR       DNA/Kolobok-T2        (554)    821       1  400842  
   940   17.3 11.3  1.6  chr11             40691869 40691886  (4792951) + DNA8-28_DR        DNA/hAT                3157   3335  (3807)  400843 *
   589   17.2 14.3  3.3  chr11             40693113 40693329  (4791508) C hAT-N21B_DR       DNA/hAT-Ac             (81)   1220     981  400844  
   274   20.3  0.0  1.7  chr11             40693357 40693416  (4791421) C Dada-U1A_DR       DNA/Dada             (7542)   3437    3379  400845  
   265   24.8  3.6  1.8  chr11             40693358 40693468  (4791369) + TDR16             DNA/Merlin                5    117   (196)  400846 *
   322   17.7 21.8  2.4  chr11             40693395 40693573  (4791264) C Dada-U1A_DR       DNA/Dada             (7296)   3683    3471  400847 *
   601   13.4  3.7  1.4  chr11             40693462 40693597  (4791240) + Dada-U1A_DR       DNA/Dada               3302   3440  (7539)  400848  
   240   17.0  1.9  0.0  chr11             40693626 40693678  (4791159) C Mariner-6_DR      DNA/TcMar-Tc1        (1550)     79      26  400849  
  8873    6.1  4.8  0.0  chr11             40693780 40694940  (4789897) + TC1DR3            DNA/TcMar-Tc1             9   1225     (0)  400850  
   469   16.1  9.2  0.0  chr11             40694867 40694953  (4789884) + Merlin-2_DR       DNA/Merlin             4828   4922  (8999)  400851 *
   219   11.7  6.5  3.1  chr11             40694954 40695015  (4789822) + ASAT_CY           Satellite               167    230    (32)  400852  
   295   19.6 19.3  1.5  chr11             40695024 40695137  (4789700) + CryptonV-N5_DR    DNA/Crypton-V         13657  13790 (10747)  400853 *
  1296   14.7  8.1  9.9  chr11             40695038 40695408  (4789429) + DNA-5-8B_DR       DNA/hAT-hAT5             63    427     (0)  400854  
   323   16.1  0.0  0.0  chr11             40695360 40695421  (4789416) + CryptonV-N5_DR    DNA/Crypton-V         17611  17672  (6865)  400855 *
   214   15.7  4.8  0.0  chr11             40695435 40695517  (4789320) C Gypsy-226_DR-LTR  LTR/Gypsy             (173)    843     757  400856  
   214   10.2  1.7  0.0  chr11             40695480 40695538  (4789299) C Tx1-45_DR         LINE/L1-Tx1            (98)   5450    5391  400857  
   212   12.0  1.4  5.9  chr11             40695483 40695553  (4789284) C EnSpm-N17_DR      DNA/TcMar            (3230)   1963    1896  400858 *
   286   14.0  4.0  0.0  chr11             40695596 40695645  (4789192) C ASAT_CY           Satellite             (128)    134      83  400859  
   245   14.4 10.0  4.8  chr11             40695646 40695667  (4789170) + EnSpm-N47_DR      DNA/CMC-EnSpm?         2263   2346   (671)  400860  
  2952   10.2  6.5 23.8  chr11             40696727 40697498  (4787339) + Harbinger-4N1B_DR DNA/PIF-Harbinger         1    664   (499)  400861  
  1528    4.6  2.7  1.8  chr11             40697526 40697746  (4787091) + Mariner-N38_DR    DNA/TcMar-Tc1           177    399   (148)  400862  
  2329    8.7  3.1  0.0  chr11             40698519 40698839  (4785998) + TC1DR3            DNA/TcMar-Tc1             1    331   (894)  400863  
   456    6.6  3.3  0.0  chr11             40698830 40698890  (4785947) + TC1DR3            DNA/TcMar-Tc1           761    823   (402)  400864 *
  2921   14.2 23.2  1.2  chr11             40698892 40699517  (4785320) C TDR13B            DNA                     (1)    762       1  400865  
  2898    7.3  6.0  0.0  chr11             40699518 40699903  (4784934) + TC1DR3            DNA/TcMar-Tc1           816   1225     (0)  400866  
   252   15.0  0.0  0.0  chr11             40699869 40699908  (4784929) C DNA8-26_DR        DNA                  (2990)   1540    1501  400867 *
   550   14.2 15.0  0.0  chr11             40699901 40700020  (4784817) C Dada-U1A_DR       DNA/Dada             (5192)   5787    5650  400868  
  1409   10.4  1.8  2.2  chr11             40700886 40701110  (4783727) C DNA8-4A_DR        DNA/hAT-Charlie         (0)    919     696  400869  
  1000    9.0  0.0  0.0  chr11             40701108 40701241  (4783596) C L1-40_DR          LINE/L1               (646)   5113    4980  400870 *
  1974    8.0  2.9  0.3  chr11             40701260 40701574  (4783263) + Mariner-N38_DR    DNA/TcMar-Tc1           211    533    (14)  400871  
  1497   13.0 10.6  0.0  chr11             40701927 40702210  (4782627) C DNA9-N1_DR        DNA/MULE-NOF         (4054)    962     649  400872  
  1047   16.4 26.2  0.8  chr11             40702464 40702508  (4782329) + Mariner-N2_DR     DNA/TcMar              1270   1646  (2320)  400873  
  1550    5.9 26.9  0.3  chr11             40702509 40702764  (4782073) C SINE2-3_DR        SINE/tRNA-V-RTE         (3)    365      42  400874  
   218   25.4  0.0  0.0  chr11             40702716 40702778  (4782059) + Zisupton-6_DR     DNA/Zisupton          14892  14954  (7162)  400875 *
   330    5.6  0.0  0.0  chr11             40702977 40703012  (4781825) C SINE2-3_DR        SINE/tRNA-V-RTE       (332)     36       1  400874  
   311   25.4 11.0  3.7  chr11             40703013 40703181  (4781656) C CryptonV-N5_DR    DNA/Crypton-V       (20009)   4528    4346  400876 *
  2750    7.5  2.2  0.0  chr11             40703025 40703384  (4781453) C SINE2-3_DR        SINE/tRNA-V-RTE         (0)    368       1  400877  
  2715    5.2  5.2  0.0  chr11             40704297 40704644  (4780193) C SINE2-3_DR        SINE/tRNA-V-RTE         (2)    366       1  400878  
  1217   19.1 24.9  7.9  chr11             40704645 40704820  (4780017) C Helitron-2_DR     RC/Helitron          (3938)  23474   23217  400879  
   465   10.7 12.9  1.1  chr11             40704746 40704830  (4780007) C DNA2-16_DR        DNA                 (10943)   7108    7014  400880 *
  3283    5.1  6.8  0.0  chr11             40704847 40705299  (4779538) C DNA-N34_DR        DNA                     (0)   1495    1012  400881  
  1176   11.8 24.3  2.4  chr11             40705345 40705649  (4779188) C TDR25             DNA/hAT-Charlie       (217)    394      25  400882  
   429    8.7  0.0  0.0  chr11             40705838 40705986  (4778851) + (GA)n             Simple_repeat             2    150     (0)  400883  
  1101    8.5 13.6  0.4  chr11             40706143 40706355  (4778482) C TDR7              DNA                     (1)    540     300  400884  
   212   14.3  0.0  0.0  chr11             40706382 40706416  (4778421) C TDR7              DNA                   (294)    247     213  400884  
  2005    4.1  4.1  0.0  chr11             40706418 40706662  (4778175) + HATN8_DR          DNA/Zisupton              1    255     (0)  400885  
  1401    7.7  2.4  0.0  chr11             40706665 40706873  (4777964) C TDR7              DNA                   (326)    215       2  400884  
  1536   11.4  4.6 29.4  chr11             40707641 40708073  (4776764) C SINE2-3B_DR       SINE/tRNA-V             (1)    350       1  400886  
   952   16.2  3.1  4.2  chr11             40707903 40708095  (4776742) + EnSpm-15_DR       DNA/CMC-EnSpm          1113   1303 (10151)  400887 *
   573   20.6  0.0  0.0  chr11             40708210 40708316  (4776521) + TDR13             DNA                       2    108   (664)  400888 *
  2436   14.8  7.8  3.2  chr11             40708314 40708789  (4776048) C TDR13B            DNA                   (266)    497       1  400889  
   444   14.3  0.0  1.4  chr11             40708729 40708799  (4776038) + DNA9-3_DR         DNA/MULE-MuDR?         5718   5787  (5592)  400890 *
   532   15.9  2.0  1.6  chr11             40708790 40708891  (4775946) + TDR13B            DNA                     323    439   (324)  400891 *
  2062   15.9  2.7 10.1  chr11             40708890 40709485  (4775352) + EnSpm-16_DR       DNA/CMC-EnSpm          7616   8171  (1613)  400892  
  4816   11.5 30.2  0.1  chr11             40709488 40710547  (4774290) C hAT-N22B_DR       DNA/hAT-Ac              (0)   1379       1  400893  
  2771   10.2  3.4  0.6  chr11             40710548 40711021  (4773816) + DNA2-3_DR         DNA/Merlin              758   1244     (1)  400894  
  2768    6.6  8.6  0.2  chr11             40711899 40712306  (4772531) + DNA15TA1_DR       DNA/CMC-EnSpm             1    442     (0)  400895  
   217   28.7  2.3  0.0  chr11             40712235 40712321  (4772516) C ERV1-N3-I_DR      LTR/ERV1             (3791)    800     712  400896 *
   586   21.2  1.5 31.9  chr11             40712305 40712630  (4772207) C EnSpm-N11_DR      DNA/CMC-EnSpm        (2328)   3025    2775  400897 *
  2354    7.4  7.9  0.8  chr11             40712361 40712648  (4772189) + HE1_DR1           SINE/tRNA-V-RTE           1    313    (89)  400898  
   696   15.9 10.6  0.5  chr11             40712649 40712837  (4772000) C TDR9              DNA                     (0)    208       1  400899  
   908   18.0  0.0  1.2  chr11             40712838 40712905  (4771932) + hAT-N167B_DR      DNA/hAT-Charlie        1315   1380   (193)  400900 *
  1415   11.9  0.0  0.0  chr11             40712769 40712969  (4771868) C SINE2-4_DR        SINE/tRNA-V-RTE         (2)    369     169  400901  
   283   18.3 12.1  1.1  chr11             40712900 40712982  (4771855) C EnSpm-N44_DR      DNA/CMC-EnSpm        (3065)   5587    5496  400902 *
   515   20.2 11.0  0.0  chr11             40713136 40713244  (4771593) C DNA8-23_DR        DNA                  (1908)   4831    4711  400903  
   394   21.6  4.5  8.4  chr11             40713162 40713179  (4771658) + EnSpm-6N1_DR      DNA/CMC-EnSpm          3746   3810  (5426)  400904 *
   445   15.2  1.2  6.2  chr11             40713180 40713263  (4771574) C DNA8-10_DR        DNA/hAT-Ac           (2078)   1940    1861  400905  
   307   25.4  0.0  6.0  chr11             40714347 40714434  (4770403) C MuDR-2_DR         DNA/MULE-MuDR        (3655)  20278   20196  400906 *
   355   19.8  0.0  2.6  chr11             40714360 40714371  (4770466) + DNA6-6_DR         DNA                    7873   7945  (3333)  400907  
   281   24.0  0.0  2.7  chr11             40714435 40714454  (4770383) C DNA8-23_DR        DNA                  (4710)   2026    1955  400908 *
   907    9.0  0.0  1.5  chr11             40714439 40714573  (4770264) C DNAX-18_DR        DNA/Merlin            (609)    149      17  400909  
  1331   10.8  8.6  5.0  chr11             40715056 40715346  (4769491) + TDR16             DNA/Merlin                9    309     (4)  400910  
   327   12.4  0.0  9.2  chr11             40715290 40715360  (4769477) C DNA2-8_DR         DNA/CMC-EnSpm         (755)   3652    3588  400911 *
   258   24.6  5.0  0.8  chr11             40715584 40715702  (4769135) C Mariner-N31_DR    DNA/TcMar-Tc1         (137)    403     280  400912 *
   374   20.4  4.5  3.5  chr11             40715601 40715712  (4769125) + ASAT_CY           Satellite                38    150   (112)  400913  
   684   14.0 14.4  4.2  chr11             40715943 40716136  (4768701) C EnSpm-N26B_DR     DNA/CMC-EnSpm           (8)    213       1  400914  
   232   19.5 18.1  1.8  chr11             40716342 40716352  (4768485) + Merlin-1_DR       DNA/Merlin             1614   1722  (8805)  400915  
   271   18.1 14.5  0.0  chr11             40716353 40716435  (4768402) + hAT-N164_DR       DNA/hAT-Tip100          831    925  (1115)  400916  
  9293    5.1  1.1  0.9  chr11             40716466 40717698  (4767139) + TDR1              DNA/TcMar-Tc1             1   1236     (0)  400917  
   481   14.0 13.9  0.8  chr11             40717699 40717804  (4767033) C TDR13             DNA                    (34)    738     619  400918  
   222   15.5  0.0 13.6  chr11             40717903 40717969  (4766868) + DNA8-9_DR         DNA/hAT-Ac              814    872   (579)  400919 *
  2293   11.8  2.2  1.1  chr11             40717911 40718278  (4766559) + HE1_DR1           SINE/tRNA-V-RTE           3    374    (28)  400920  
   205   11.8  0.0  0.0  chr11             40718959 40718992  (4765845) + Merlin-1_DR       DNA/Merlin             8679   8712  (1815)  400921  
   200   19.1  0.0  0.0  chr11             40719002 40719043  (4765794) + Mariner-N31_DR    DNA/TcMar-Tc1           410    451    (89)  400922  
   341   13.8  6.4  1.5  chr11             40719803 40719927  (4764910) + DNA9-6_DR         DNA                    7379   7509   (375)  400923 *
   465    6.7  0.9  1.9  chr11             40719820 40719926  (4764911) C EnSpm-8_DR        DNA/CMC-EnSpm        (8101)   1340    1235  400924  
   433    6.6  2.8  1.8  chr11             40719837 40719944  (4764893) C Helitron-2_DR     RC/Helitron         (21067)   6345    6237  400925 *
   418   16.0  0.0  3.6  chr11             40719927 40719962  (4764875) + DNA-8-24_DR       DNA/hAT-Tip100           41    178  (1605)  400926 *
  1814   10.6  3.0  0.4  chr11             40721518 40721783  (4763054) C HE1_DR1           SINE/tRNA-V-RTE       (128)    274       2  400927  
  1304   18.3  2.7  4.1  chr11             40721521 40721549  (4763288) + DNA8-28_DR        DNA/hAT                3156   3442  (3695)  400928 *
  1403   17.7  0.0  0.8  chr11             40721550 40721811  (4763026) C DNA8-10_DR        DNA/hAT-Ac            (285)   3733    3474  400929  
  2473    7.2  5.8  0.3  chr11             40722298 40722643  (4762194) + L2-1_DR           LINE/L2                4613   4977     (8)  400930  
   294   23.6  2.1  1.1  chr11             40722566 40722659  (4762178) C EnSpm-11_DR       DNA/CMC-EnSpm        (2007)   6996    6902  400931 *
   203   21.1 17.3  0.0  chr11             40722652 40722703  (4762134) C CryptonV-N5_DR    DNA/Crypton-V        (3151)  21386   21326  400932 *
   283   15.6  0.0  0.0  chr11             40722673 40722717  (4762120) C Harbinger-N29_DR  DNA/PIF-Harbinger     (115)   1890    1846  400933  
  1002   15.5 17.6  7.9  chr11             40722749 40723050  (4761787) C Harbinger-N29B_DR DNA/PIF-Harbinger      (11)    329       1  400934  
   202   20.8  0.0  3.8  chr11             40723183 40723237  (4761600) C DIRS-15_DR        LTR/Ngaro            (3041)   4028    3976  400935  
  4139   11.1 12.7  0.3  chr11             40723488 40724174  (4760663) C TDR13             DNA                     (0)    772       1  400936  
   329   28.1  0.0  0.0  chr11             40724300 40724388  (4760449) C hAT-N138_DR       DNA/hAT-Ac            (256)   1330    1242  400937  
  1360   15.7  3.2  5.3  chr11             40724626 40724935  (4759902) C ANGEL             DNA/Kolobok             (1)    308       5  400938  
   369   18.0  0.0  0.0  chr11             40725114 40725131  (4759706) + ENSPM-6_DR        DNA/CMC-EnSpm         19056  19116 (13500)  400939  
   369    4.7  0.0  0.0  chr11             40725132 40725174  (4759663) + Harbinger-N10_DR  DNA/PIF-Harbinger         1     43   (285)  400940 *
  1451   10.1  1.4  0.0  chr11             40725168 40725376  (4759461) + Harbinger-N10_DR  DNA/PIF-Harbinger       117    328     (0)  400941  
   417   21.1  0.0  3.3  chr11             40725377 40725438  (4759399) + hAT-N127_DR       DNA/hAT-Charlie        5811   5869  (4447)  400942  
   251   26.2  5.0  0.0  chr11             40725375 40725454  (4759383) C Helitron-2_DR     RC/Helitron         (17833)   9579    9496  400943 *
   434   14.8  0.0  5.3  chr11             40725377 40725475  (4759362) C HATN4_DR          DNA/hAT-Charlie       (197)    199     112  400944 *
  1426    8.3 14.7  0.0  chr11             40725468 40725685  (4759152) + DNA-2-2_DR        DNA                     158    407     (0)  400945  
  2112   14.5 15.7  2.0  chr11             40726341 40726869  (4757968) C TDR25             DNA/hAT-Charlie         (0)    611      12  400946  
  1133    3.7  0.6  2.5  chr11             40728791 40728955  (4755882) C Mariner-N38_DR    DNA/TcMar-Tc1          (66)    481     320  400947 *
  2461    9.0 34.8  1.6  chr11             40728932 40729509  (4755328) + LOOPERN6_DR       DNA/Kolobok-T2?         570   1336    (15)  400948  
  2061    8.6  1.5  2.1  chr11             40729251 40729583  (4755254) C LOOPERN6_DR       DNA/Kolobok-T2?       (916)    435     105  400949 *
  1032   20.4  0.0  6.9  chr11             40729557 40729583  (4755254) + DNA8-10_DR        DNA/hAT-Ac             1848   1858  (2160)  400950 *
  1824   11.0  0.3  4.5  chr11             40729584 40729887  (4754950) + SINE2-4_DR        SINE/tRNA-V-RTE           1    292    (79)  400951  
  1415   18.8  0.0  6.7  chr11             40729596 40729932  (4754905) + DNA2-16_DR        DNA                    5758   6073 (11978)  400952 *
   730   11.4  0.0  0.0  chr11             40729890 40730003  (4754834) C LOOPERN6_DR       DNA/Kolobok-T2?      (1237)    114       1  400953 *
  6502    9.2 10.5  3.9  chr11             40730191 40731336  (4753501) C HATN2_DR          DNA/hAT                 (0)   1219       1  400954  
   221   12.2  0.0  2.4  chr11             40732407 40732448  (4752389) + EnSpm-N21_DR      DNA/CMC-EnSpm            59     99   (380)  400955 *
  1289    9.6  2.0  0.0  chr11             40732447 40732644  (4752193) + EnSpm-N21_DR      DNA/CMC-EnSpm           276    477     (2)  400956  
   267   11.0  3.2  0.5  chr11             40733426 40733449  (4751388) + DNA9-N1_DR        DNA/MULE-NOF           2268   2335  (2681)  400957  
   451    0.0  0.0  0.0  chr11             40733450 40733516  (4751321) + (TTCA)n           Simple_repeat             3     69     (0)  400958  
   218   17.6  2.7  0.0  chr11             40733451 40733481  (4751356) + hAT-N22_DR        DNA/hAT-Ac              323    398  (1340)  400959 *
   276    0.0  0.0  0.0  chr11             40733482 40733524  (4751313) C EnSpm-6N1_DR      DNA/CMC-EnSpm        (2806)   6430    6388  400960  
   621   18.1  5.4  2.0  chr11             40734101 40734247  (4750590) + Kolobok-N5_DR     DNA/Kolobok-T2?           2    153   (332)  400961  
  1525   10.3  0.0  1.4  chr11             40734274 40734490  (4750347) C Harbinger-N10_DR  DNA/PIF-Harbinger      (51)    277      64  400962  
  2145   13.6 13.3  7.2  chr11             40734511 40735072  (4749765) + hAT-N67_DR        DNA/hAT-Tip100          113    706   (840)  400963  
   443    5.1  0.0  1.7  chr11             40735062 40735121  (4749716) + TDR24             DNA                     385    443     (1)  400964 *
  1408    5.9  3.1  2.1  chr11             40735673 40735863  (4748974) C TDR3B             DNA/hAT-Charlie         (0)    193       1  400965  
   222   21.4  1.5  8.1  chr11             40735807 40735872  (4748965) + EnSpm-N10_DR      DNA/CMC-EnSpm          6157   6218  (3090)  400966 *
   670   18.8  8.7  5.5  chr11             40735933 40736197  (4748640) + EnSpm-N38_DR      DNA/CMC-EnSpm            50    322  (2120)  400967  
   370   16.9  6.1  2.5  chr11             40736276 40736390  (4748447) + EnSpm-N38_DR      DNA/CMC-EnSpm          2324   2442     (0)  400968  
   210   20.3  6.1 18.5  chr11             40736391 40736520  (4748317) C Mariner-N18_DR    DNA/TcMar-ISRm11      (496)    116       4  400969 *
   342   13.9 11.2  6.2  chr11             40736430 40736536  (4748301) C DNA8-26_DR        DNA                  (3800)    730     619  400970  
  1932   12.3  4.3  0.8  chr11             40736539 40736905  (4747932) C Mariner-N38_DR    DNA/TcMar-Tc1           (0)    547     168  400971  
   803   15.8  2.3  0.0  chr11             40736906 40737038  (4747799) C hAT-N52B_DR       DNA/hAT-Ac              (0)    683     548  400972  
   257    5.4  0.0  8.1  chr11             40737083 40737122  (4747715) + EnSpm-N13_DR      DNA/CMC-EnSpm          8148   8184 (13965)  400973 *
   456   11.8  1.9  1.0  chr11             40737095 40737197  (4747640) + TDR9              DNA                     105    208     (0)  400974  
   708   16.9  2.9  0.7  chr11             40737198 40737246  (4747591) C TE-X-7_DR         LINE?/Penelope?       (629)    210     159  400975 *
  2258    9.4  4.2  0.9  chr11             40737129 40737459  (4747378) C SINE2-3_DR        SINE/tRNA-V-RTE         (0)    368      27  400976  
   343   16.1  3.2  0.0  chr11             40738081 40738124  (4746713) C DNA9-3_DR         DNA/MULE-MuDR?       (5601)   5778    5733  400977  
  3274    3.4  0.0  0.0  chr11             40738125 40738537  (4746300) C DNA-2-30B_DR      DNA                     (0)    413       1  400978  
  5025    9.9  1.1  0.6  chr11             40738538 40739254  (4745583) C TDR13B            DNA                    (42)    721       1  400979  
   245   14.3  0.0  0.0  chr11             40739297 40739338  (4745499) + DNA2-16_DR        DNA                   10046  10087  (7964)  400980 *
   328   25.9  1.2  0.0  chr11             40739326 40739406  (4745431) C DNA6-6_DR         DNA                  (6728)   4553    4472  400981  
   221   18.2  1.1 11.4  chr11             40739854 40739940  (4744897) C EnSpm-N39C_DR     DNA/CMC-EnSpm?       (1615)   1978    1900  400982 *
   332   17.6  1.5  0.0  chr11             40739873 40739940  (4744897) + ANGEL             DNA/Kolobok               1     69   (240)  400983 *
   393   21.7  8.7  0.0  chr11             40739935 40740049  (4744788) + Mariner-N38_DR    DNA/TcMar-Tc1           422    546     (1)  400984  
   201   21.7  7.0  3.4  chr11             40739941 40739954  (4744883) + DNA6-1_DR         DNA/hAT-hAT5            527    611   (538)  400985 *
   313   20.7  7.0  2.5  chr11             40739950 40740063  (4744774) + EnSpm-N13_DR      DNA/CMC-EnSpm         19503  19621  (2528)  400986  
   393   24.2  0.0  2.1  chr11             40740469 40740565  (4744272) C L2-2_DRe          LINE/L2                 (3)   4235    4141  400987  
   223    3.7  0.0  0.0  chr11             40740569 40740595  (4744242) C TC1DR3            DNA/TcMar-Tc1           (0)   1225    1199  400988  
  1213   10.9  0.0 60.4  chr11             40740600 40741061  (4743776) C TC1DR3            DNA/TcMar-Tc1         (912)    313      26  400989  
   260   11.9  0.0  2.4  chr11             40741139 40741181  (4743656) C LINEX-1_DR        Retroposon            (422)    383     342  400990  
   203   17.7  7.9  1.5  chr11             40741189 40741251  (4743586) + EnSpm-N49B_DR     DNA/CMC-EnSpm          1748   1814   (736)  400991 *
   246   26.1  0.0  0.0  chr11             40741225 40741289  (4743548) + Harbinger-N25_DR  DNA/PIF-Harbinger       253    317   (259)  400992  
   323   13.5  0.0 10.0  chr11             40741306 40741371  (4743466) + hAT-N103_DR       DNA/hAT-Charlie         217    276   (411)  400993  
   336   22.7  1.1  1.1  chr11             40741488 40741576  (4743261) + Harbinger-N25_DR  DNA/PIF-Harbinger       149    237   (339)  400994  
   272   29.7  0.8  0.8  chr11             40741577 40741606  (4743231) + DNA2-13_DR        DNA                    2874   2992  (2906)  400995  
   445   11.8 12.3  6.9  chr11             40741720 40741855  (4742982) C LINEX-1_DR        Retroposon            (387)    418     161  400990  
   319   26.0  3.1  1.0  chr11             40741857 40741953  (4742884) + Harbinger-N25_DR  DNA/PIF-Harbinger       149    247   (329)  400996  
   242   22.2  0.6  8.6  chr11             40742093 40742192  (4742645) C LINEX-1_DR        Retroposon            (360)    445     267  400997  
  2593   12.8 14.8  1.3  chr11             40742995 40743542  (4741295) + DIRS-1-LTR_DR     LTR/Ngaro                 1    621     (1)  400998  
   713   18.4  1.3  2.0  chr11             40743869 40744018  (4740819) C DNA9-6_DR         DNA                  (3271)   4613    4465  400999 *
  1019    8.4  0.0  0.0  chr11             40743888 40744018  (4740819) + SINE2-5_DR        SINE/tRNA-V-RTE         152    282     (0)  401000  
   772   17.4  0.6  3.9  chr11             40744019 40744047  (4740790) + hAT-N127_DR       DNA/hAT-Charlie        7001   7155  (3161)  401001  
   250   20.0  0.0  0.0  chr11             40744069 40744118  (4740719) C ENSPM-6_DR        DNA/CMC-EnSpm       (29858)   2758    2709  401002 *
   279   16.8  6.9  5.9  chr11             40744080 40744092  (4740745) C CryptonV-N4_DR    DNA/Crypton-V        (8384)   5109    5096  401003  
  3668    7.1  1.5  1.3  chr11             40744093 40744636  (4740201) C Mariner-N38_DR    DNA/TcMar-Tc1           (1)    546       2  401004  
   248    8.6  0.0  0.0  chr11             40744610 40744644  (4740193) C Zisupton-6_DR     DNA/Zisupton        (13145)   8971    8937  401005 *
  1470   13.2 19.1  2.7  chr11             40745399 40745811  (4739026) + EnSpm-N21_DR      DNA/CMC-EnSpm             1    479     (0)  401006  
   815   16.2  0.7  0.7  chr11             40745817 40745836  (4739001) + Merlin-1_DR       DNA/Merlin             1107   1126  (9401)  401007  
  3225   18.5 11.7  5.8  chr11             40745837 40746938  (4737899) + DNA-X-4_DR        DNA                       1   1164    (81)  401008  
   270    2.8  2.8  0.0  chr11             40746939 40746974  (4737863) + Merlin-1_DR       DNA/Merlin             1529   1565  (8962)  401009  
   411   16.5  1.1  0.0  chr11             40747661 40747751  (4737086) C Merlin-N3_DR      DNA/Merlin              (0)    255     164  401010  
   650   11.1  3.7  0.9  chr11             40747776 40747884  (4736953) C hAT-N54_DR        DNA/hAT-Ac              (0)   1689    1578  401011  
  1314   13.8  0.9  0.9  chr11             40747893 40748104  (4736733) C hAT-N54_DR        DNA/hAT-Ac           (1477)    212       1  401012  
   602   16.4  4.3  0.7  chr11             40748105 40748230  (4736607) C Merlin-N3_DR      DNA/Merlin            (120)    135       5  401010  
   359   21.7  7.8  0.0  chr11             40748320 40748434  (4736403) C Merlin-N3_DR      DNA/Merlin              (0)    255     132  401013  
   559   13.5  1.1  0.0  chr11             40748440 40748528  (4736309) C hAT-N54_DR        DNA/hAT-Ac           (1598)     91       2  401014  
   612   16.1  0.7  7.2  chr11             40748529 40748661  (4736176) C hAT-N133_DR       DNA/hAT-Ac            (386)    237     114  401015  
   667   19.9  8.4  2.4  chr11             40748754 40748990  (4735847) C Merlin-N3_DR      DNA/Merlin              (0)    255       5  401016  
   711   18.7 13.7  0.0  chr11             40749094 40749312  (4735525) C Merlin-N3_DR      DNA/Merlin              (0)    255       7  401017  
   939   15.0  0.0  1.7  chr11             40749632 40749814  (4735023) C DNA11TA1_DR       DNA/CMC-EnSpm          (23)    180       1  401018  
  3063   13.6  3.5  3.4  chr11             40749911 40750504  (4734333) + DNA-5-1_DR        DNA/hAT?                  1    595   (144)  401019  
  1490    5.8  1.6  0.5  chr11             40750505 40750695  (4734142) + LTR-11_DR-LTR     LTR                       1    193     (0)  401020  
   291    4.8  2.4  0.0  chr11             40750696 40750737  (4734100) + LTR-11_DR-I       LTR                       1     43     (0)  401021  
  1421    7.0  3.2  0.0  chr11             40750738 40750924  (4733913) + LTR-11_DR-LTR     LTR                       1    193     (0)  401022  
   974   13.4  0.0  0.0  chr11             40750925 40751066  (4733771) + DNA-5-1_DR        DNA/hAT?                592    733     (6)  401023  
  4608    5.0  0.7  0.3  chr11             40751071 40751653  (4733184) + SINE3-1           SINE/5S-Deu-L2            5    589     (1)  401024  
   780   11.3  0.7  0.7  chr11             40751662 40751804  (4733033) + DNA11TA1_DR       DNA/CMC-EnSpm             1    143    (60)  401025  
   303   23.4  7.2  7.8  chr11             40751664 40751844  (4732993) C Zisupton-7_DR     DNA/Zisupton         (7194)   9888    9709  401026 *
   532   10.0  7.6  8.5  chr11             40752898 40753028  (4731809) C hAT-N91_DR        DNA/hAT-Ac             (35)    320     191  401027  
   216   21.7  8.3  0.0  chr11             40753000 40753029  (4731808) C Merlin-2_DR       DNA/Merlin           (8985)   4936    4902  401028 *
  7886    8.7  6.8  0.7  chr11             40753030 40754183  (4730654) + TC1DR3            DNA/TcMar-Tc1             1   1223     (2)  401029  
   313   16.8  2.3  8.9  chr11             40754186 40754316  (4730521) C hAT-N91_DR        DNA/hAT-Ac            (170)    185      63  401027 *
   344   21.1  0.0  0.8  chr11             40754202 40754330  (4730507) C EnSpm-N42B_DR     DNA/CMC-EnSpm        (2831)   1473    1346  401030 *
   558   17.3  0.0  0.0  chr11             40754234 40754343  (4730494) C DNA8-26_DR        DNA                  (3023)   1507    1398  401031 *
   888   14.6  0.0  5.3  chr11             40754264 40754480  (4730357) + hAT-N91_DR        DNA/hAT-Ac              148    353     (2)  401032  
   441   19.0  0.5  9.9  chr11             40754344 40754420  (4730417) C Zisupton-6_DR     DNA/Zisupton        (12736)   9380    9210  401033 *
   251   23.1  0.0  1.5  chr11             40754608 40754673  (4730164) + hAT-N142_DR       DNA/hAT?                367    431  (1005)  401034 *
  1378   18.6 11.4  0.6  chr11             40754626 40754949  (4729888) C DNA8-10_DR        DNA/hAT-Ac            (172)   3846    3488  401035 *
  1710   12.1  3.3  0.4  chr11             40754663 40754935  (4729902) C HE1_DR1           SINE/tRNA-V-RTE       (119)    283       3  401036  
  1616   19.0  1.9  0.3  chr11             40754936 40754979  (4729858) + TDR17B            DNA/Sola-1              501    822   (724)  401037  
  7733    5.5  9.6  0.6  chr11             40755495 40756673  (4728164) + Sola2-N1_DR       DNA/Sola-2                1   1284     (0)  401038  
   434   13.8  0.0  0.0  chr11             40756683 40756747  (4728090) + hAT-N202_DR       DNA/hAT-Tip100            1     65  (1820)  401039 *
   580    2.8  0.0  0.0  chr11             40756745 40756816  (4728021) C TE-X-7_DR         LINE?/Penelope?        (71)    768     697  401040 *
  1154    0.7  0.0  0.0  chr11             40756816 40756951  (4727886) + TE-X-7_DR         LINE?/Penelope?         704    839     (0)  401041  
   653    8.9  4.0  0.0  chr11             40756948 40757048  (4727789) + DNA-5-1_DR        DNA/hAT?                 50    154   (585)  401042 *
   202   31.3  2.6  3.5  chr11             40757001 40757116  (4727721) + Polinton-1N1_DR   DNA/Maverick            919   1033 (14436)  401043 *
  4230   11.4  3.8 14.4  chr11             40757049 40758064  (4726773) C L1-11_DR          LINE/L1               (123)   7201    6280  401044  
   594   12.3  0.6 16.3  chr11             40757049 40757103  (4727734) + hAT-N202_DR       DNA/hAT-Tip100           50    184  (1701)  401045 *
   200   12.6  1.9 17.4  chr11             40758065 40758170  (4726667) + L1-11_DR          LINE/L1                7230   7321     (3)  401044  
   998   12.1 18.5  0.4  chr11             40758175 40758390  (4726447) + DNA-5-1B_DR       DNA/hAT-Tip100          140    394   (320)  401046  
   763   12.2  0.9  0.0  chr11             40758409 40758523  (4726314) + DNA-5-1B_DR       DNA/hAT-Tip100          599    714     (0)  401047  
   219   24.3  4.1  4.1  chr11             40758768 40758840  (4725997) + Gypsy134-LTR_DR   LTR/Gypsy              1047   1119    (82)  401048 *
   230   23.3  0.0  1.7  chr11             40758789 40758849  (4725988) C hAT-N47C_DR       DNA/hAT-Tip100       (1207)   1252    1193  401049  
  5522    1.1  0.0  0.0  chr11             40758992 40759603  (4725234) + L2-1_DR           LINE/L2                4374   4985     (0)  401050  
   614   17.4  3.5  2.9  chr11             40759692 40759863  (4724974) C EnSpm-N4B_DR      DNA/CMC-EnSpm?         (31)    189      17  401051  
   319   18.2 26.5  0.5  chr11             40760208 40760373  (4724464) + EnSpm-N21_DR      DNA/CMC-EnSpm             1    209   (270)  401052  
   236   12.8  6.5  4.2  chr11             40760286 40760424  (4724413) + hAT-N187_DR       DNA/hAT-Charlie         150    291   (886)  401053 *
   284    2.8  1.3  6.9  chr11             40760349 40760424  (4724413) C DNA9-3_DR         DNA/MULE-MuDR?      (10091)   1288    1217  401054  
   228   13.3  2.8  8.9  chr11             40760376 40760482  (4724355) C Merlin-1_DR       DNA/Merlin           (6188)   4339    4239  401055 *
   327    7.4  1.9  5.3  chr11             40760435 40760459  (4724378) + DNA8-25_DR        DNA                     797    856  (3111)  401056 *
   667   14.5  0.7 14.5  chr11             40760439 40760633  (4724204) C DNA6-6_DR         DNA                  (6985)   4296    4142  401057 *
  5814    0.9  7.6  0.0  chr11             40760578 40761310  (4723527) C EnSpm-N31_DR      DNA/CMC-EnSpm?        (300)    789       1  401058  
   986    5.7  0.0  0.0  chr11             40761311 40761433  (4723404) C Harbinger-5N1B_DR DNA/PIF-Harbinger    (1823)    123       1  401059  
  1008   15.7  0.6  1.2  chr11             40761434 40761599  (4723238) C TDR22B            DNA                  (1067)    181      17  401060  
   323   22.7  0.0  0.0  chr11             40761618 40761683  (4723154) + TDR23             DNA                      88    153   (994)  401061  
  3391   12.3  6.6  0.8  chr11             40761689 40762277  (4722560) + TDR23             DNA                     525   1147     (0)  401062  
  1196    6.1  6.0  1.1  chr11             40762941 40763122  (4721715) C EnSpm-N21_DR      DNA/CMC-EnSpm           (0)    479     289  401063  
   275   28.0  3.5  4.8  chr11             40763114 40763282  (4721555) C piggyBac-N9_DR    DNA/PiggyBac          (840)    351     185  401064 *
  1985   10.7 13.3  3.2  chr11             40763134 40763500  (4721337) + hAT-N178_DR       DNA/hAT-Ac             1104   1506   (201)  401065  
   714   13.1 25.0  2.0  chr11             40763679 40763842  (4720995) + hAT-N178_DR       DNA/hAT-Ac             1507   1707     (0)  401066  
   759   11.5  0.0  0.9  chr11             40763843 40763954  (4720883) + L1-125_DR         LINE/L1                2363   2473   (415)  401067  
   588    6.3  9.5  0.0  chr11             40763955 40764049  (4720788) C TDR7              DNA                     (0)    541     438  401068  
   813   16.6 10.7  0.0  chr11             40764236 40764422  (4720415) + ANGEL             DNA/Kolobok               1    207   (102)  401069  
   547   10.0  0.7  7.0  chr11             40764362 40764512  (4720325) C hAT-N134B_DR      DNA/hAT?               (63)    863     722  401070 *
   498    6.8  0.0  0.8  chr11             40764417 40764534  (4720303) + Zisupton-6_DR     DNA/Zisupton          16445  16561  (5555)  401071 *
   524   15.8  1.1  0.0  chr11             40764512 40764606  (4720231) + ANGEL             DNA/Kolobok             214    309     (0)  401072  
   475    6.5 13.0  0.0  chr11             40764535 40764552  (4720285) C CryptonV-3_DR     DNA/Crypton-V       (22944)    507     354  401073 *
   266   17.0  0.0  5.7  chr11             40764557 40764612  (4720225) C Helitron-2_DR     RC/Helitron         (19436)   7976    7924  401074  
   863   17.0  5.4  2.1  chr11             40765214 40765399  (4719438) C Kolobok-N1_DR     DNA/Kolobok-T2?         (0)    799     608  401075  
  1419   12.2  2.9  0.0  chr11             40765402 40765606  (4719231) + TDR13C            DNA                       1    211   (469)  401076  
  1279   15.5  5.9  1.7  chr11             40765576 40765607  (4719230) + DNA-8-9_DR        DNA/hAT-Ac              988   1031  (2688)  401077 *
  1439   12.2  8.9  0.3  chr11             40765608 40765887  (4718950) + DNA-5-8_DR        DNA/hAT-hAT5              1    304  (1176)  401078 *
  2051    7.1  3.5  1.0  chr11             40765884 40766166  (4718671) + HarbingerN5_DR    DNA/PIF-Harbinger       564    853     (8)  401079  
   221   18.0  7.0  9.5  chr11             40766174 40766259  (4718578) + DNA-5-4_DR        DNA                     640    723   (349)  401080  
   945    8.3  9.0  0.0  chr11             40766272 40766427  (4718410) C Gypsy-244_DR-LTR  LTR/Gypsy              (25)    700     531  401081  
   264   15.7  1.9  1.9  chr11             40766420 40766471  (4718366) C Kolobok-N1_DR     DNA/Kolobok-T2?       (720)     79      28  401082 *
  3950    4.5  0.0  3.1  chr11             40766463 40766988  (4717849) + DNA8-26_DR        DNA                    2407   2916  (1614)  401083  
   252   28.6  0.0  0.0  chr11             40767674 40767693  (4717144) + EnSpm-17_DR       DNA/CMC-EnSpm          2686   2705  (6571)  401084  
   286   27.5  0.0  0.0  chr11             40767694 40767773  (4717064) C Kolobok-N10B_DR   DNA/Kolobok             (0)    271     192  401085  
   238   22.7  0.0  0.0  chr11             40767879 40767922  (4716915) + DNA8-3_DR         DNA/hAT-Tip100          260    303  (1084)  401086  
   253   14.7  0.0  2.4  chr11             40767933 40767974  (4716863) C TDR13C            DNA                   (559)    121      81  401087  
   209   18.4  0.0 11.4  chr11             40767965 40767975  (4716862) + TDR13B            DNA                     720    763     (0)  401088 *
   326    2.6  0.0  0.0  chr11             40767976 40768013  (4716824) C TDR13             DNA                   (734)     38       1  401089  
   641   16.4  6.0  0.8  chr11             40768036 40768152  (4716685) C hAT-N34B_DR       DNA/hAT-Ac              (0)    842     720  401090  
   837   10.0  0.0  0.0  chr11             40768168 40768277  (4716560) C hAT-N34B_DR       DNA/hAT-Ac            (732)    110       1  401091  
   561   10.6  0.9  3.8  chr11             40768324 40768431  (4716406) C Tc1-4_DR          DNA/TcMar-Tc1        (1270)    302     198  401092  
  2172    6.7 11.0  2.5  chr11             40768439 40768775  (4716062) + hAT-N185_DR       DNA/hAT?                259    623   (337)  401093  
   246    3.3  0.0  0.0  chr11             40768751 40768780  (4716057) C DNA-8-22_DR       DNA/hAT-Ac            (777)    657     628  401094 *
  6264    3.9  0.3  0.1  chr11             40768783 40769529  (4715308) + DNA-1-5_DR        DNA                       1    748     (0)  401095  
  1170    9.3  3.5  0.6  chr11             40769530 40769697  (4715140) + hAT-28N1_DR       DNA/hAT-Charlie         849   1021   (291)  401096 *
  2633    4.7  2.9  1.4  chr11             40769690 40770033  (4714804) + hAT-N185_DR       DNA/hAT?                612    960     (0)  401097  
   536    9.0  1.1  4.7  chr11             40770034 40770107  (4714730) + Harbinger-1_DR    DNA/PIF-Harbinger      2522   2573  (1336)  401098  
   313   14.4  2.9  0.0  chr11             40769988 40770126  (4714711) + Helitron-4_DR     RC/Helitron           11800  11942 (19926)  401099 *
   341    0.0  0.0  0.0  chr11             40770032 40770116  (4714721) + EnSpm-N11_DR      DNA/CMC-EnSpm           485    569  (4784)  401100  
   310   10.3  0.9  0.0  chr11             40770117 40770138  (4714699) + DNA-2-32_DR       DNA/CMC-EnSpm?         5545   5652  (3130)  401101  
   317   19.5  0.8  0.8  chr11             40771144 40771169  (4713668) C hAT-13_DR         DNA/hAT-Tip100        (272)   2530    2402  401102 *
   332    8.1  0.0  0.0  chr11             40771151 40771224  (4713613) + Gypsy152B-LTR_DR  LTR/Gypsy                27    100   (823)  401103 *
   651    1.9  0.0  0.0  chr11             40771170 40771272  (4713565) + DNA-TA-4_DR       DNA/TcMar              1425   1527  (8268)  401104  
   319   16.1  2.5  1.7  chr11             40771182 40771194  (4713643) + Merlin-1_DR       DNA/Merlin             1036   1084  (9443)  401105 *
   387   16.9  0.0  3.4  chr11             40771195 40771286  (4713551) C DNA9-3_DR         DNA/MULE-MuDR?       (1324)  10055    9967  401106 *
  1539   11.4  0.0  1.3  chr11             40771277 40771508  (4713329) C L2-5_DRe          LINE/L2               (118)   2109    1881  401107  
   319   16.1  2.5  1.7  chr11             40771287 40771299  (4713538) + Merlin-1_DR       DNA/Merlin             1085   1145  (9382)  401105 *
  2475    7.2  0.6  0.0  chr11             40771513 40771831  (4713006) + Harbinger-N13_DR  DNA/PIF-Harbinger         1    321     (3)  401108  
   224   17.1  0.0  0.0  chr11             40771838 40771872  (4712965) C DNA8-26_DR        DNA                  (2014)   2516    2482  401109  
  1085   17.9  7.7  0.7  chr11             40771877 40772162  (4712675) C Mariner-N38_DR    DNA/TcMar-Tc1         (110)    437     132  401110  
   837   22.0  5.7  6.0  chr11             40772163 40772207  (4712630) C DNAX-25B_DR       DNA/Zisupton         (1282)   2253    1924  401111  
   254   19.4  1.5  0.0  chr11             40772569 40772635  (4712202) + Merlin-N3_DR      DNA/Merlin               30     97   (158)  401112  
   226    6.4  0.0  0.0  chr11             40772654 40772700  (4712137) C Zisupton-3_DR     DNA/Zisupton          (813)   7142    7096  401113  
  2472    6.3  0.0  0.0  chr11             40773285 40773602  (4711235) C DNA13TA1a_DR      DNA/TcMar-Tc1           (0)    318       1  401114  
   467   18.0  1.0  2.0  chr11             40773704 40773805  (4711032) C EnSpm-N11_DR      DNA/CMC-EnSpm        (2354)   2999    2899  401115 *
   560   20.0  0.0  0.0  chr11             40773719 40773828  (4711009) + Merlin-1_DR       DNA/Merlin             8664   8773  (1754)  401116 *
  1365   17.3  7.0 11.5  chr11             40773732 40774175  (4710662) + DNAX-23_DR        DNA                    9277   9702  (2099)  401117 *
  1853    4.8 24.7  0.3  chr11             40773938 40774228  (4710609) C HE2_DR            SINE/tRNA-V-RTE         (0)    363       2  401118  
   324   25.2 16.3  0.0  chr11             40774229 40774310  (4710527) C EnSpm-N11_DR      DNA/CMC-EnSpm        (3786)   1567    1464  401119 *
   652   20.4  8.1  0.0  chr11             40774235 40774406  (4710431) + Mariner-N38_DR    DNA/TcMar-Tc1           116    301   (246)  401120 *
   681   18.7  1.4  0.0  chr11             40774266 40774404  (4710433) C Mariner-6_DR      DNA/TcMar-Tc1        (1237)    392     252  401121  
   565   21.9  7.3  0.0  chr11             40774405 40774424  (4710413) + Helitron-N2_DR    RC/Helitron            1083   1253  (1210)  401122  
  1542    2.8  0.6  0.0  chr11             40774453 40774632  (4710205) C SINE3-1           SINE/5S-Deu-L2          (0)    590     410  401123  
  1535   12.7  0.0  7.2  chr11             40775319 40775357  (4709480) + EnSpm-N10_DR      DNA/CMC-EnSpm          3351   3627  (5680)  401124  
  1652    8.9  0.0  4.5  chr11             40775358 40775615  (4709222) + SINE2-4_DR        SINE/tRNA-V-RTE           2    248   (123)  401125  
   220   20.4  6.5  8.6  chr11             40775523 40775615  (4709222) C DNA7-N2_DR        DNA/hAT-hAT6          (381)   1633    1543  401126 *
  3267    6.8  2.7  1.8  chr11             40775616 40776063  (4708774) C Copia-17_DR-LTR   LTR/Gypsy?              (0)    487      36  401127  
   715   14.2  1.9  8.3  chr11             40776046 40776199  (4708638) + ERV1-N1-I_DR      LTR/ERV1               1653   1797  (3720)  401128 *
   907    9.4  1.6  0.0  chr11             40776075 40776202  (4708635) C hAT-N167B_DR      DNA/hAT-Charlie       (203)   1370    1241  401129  
   274   24.3  0.0  0.0  chr11             40776646 40776719  (4708118) C EnSpm-15_DR       DNA/CMC-EnSpm        (1425)  10029    9956  401130 *
   294   18.2  1.2  3.9  chr11             40776655 40776734  (4708103) + hAT-N134_DR       DNA/hAT?                741    818   (247)  401131  
   239   19.8  5.0  5.0  chr11             40776960 40777060  (4707777) C Mariner-N5C_DR    DNA/TcMar            (4437)   3484    3384  401132 *
   299   15.8 14.4  0.2  chr11             40776978 40776997  (4707840) C EnSpm-N13_DR      DNA/CMC-EnSpm       (20033)   2116    2057  401133  
   398   15.2  0.0  0.0  chr11             40776998 40777063  (4707774) + DNA7-N2_DR        DNA/hAT-hAT6           1427   1492   (522)  401134  
  6897    7.4  0.5  0.9  chr11             40777118 40778053  (4706784) + TDR2              DNA/TcMar-Tc1             1    933     (4)  401135  
   723   18.7  4.5  6.4  chr11             40778183 40778405  (4706432) C EnSpm-N26B_DR     DNA/CMC-EnSpm           (1)    220       2  401136  
   327   22.8  5.9  9.1  chr11             40778406 40778431  (4706406) + EnSpm-N26B_DR     DNA/CMC-EnSpm           183    202    (19)  401137  
   218   13.0  0.0  8.1  chr11             40778666 40778732  (4706105) + hAT-N47C_DR       DNA/hAT-Tip100         1191   1252  (1207)  401138 *
   406    9.0  0.0  0.0  chr11             40778675 40778763  (4706074) + Gypsy-31-LTR_DR   LTR/Gypsy                68    156   (798)  401139  
   313   20.3  5.5  3.1  chr11             40778699 40778709  (4706128) C Polinton-4_DR     DNA/Maverick         (2326)  17961   17931  401140 *
   334    8.1  0.0  0.0  chr11             40778710 40778795  (4706042) C DNA6-6_DR         DNA                  (1273)  10008    9923  401141 *
   389   12.8  0.0  0.0  chr11             40778764 40778783  (4706054) + Zisupton-6_DR     DNA/Zisupton           9355   9463 (12653)  401142  
   313   20.3  5.5  3.1  chr11             40778796 40778825  (4706012) C Polinton-4_DR     DNA/Maverick         (2326)  17930   17832  401140  
   215   16.3  0.0  0.0  chr11             40779228 40779270  (4705567) + HATN8_DR          DNA/Zisupton             11     53   (202)  401143  
  1305   17.6  0.0  0.5  chr11             40779276 40779484  (4705353) C TDR13C            DNA                     (0)    680     473  401144  
  2013   13.0 15.0  0.0  chr11             40779485 40779885  (4704952) C DNA-1-7_DR        DNA/PIF-Harbinger       (0)   1438     978  401145  
   269   27.0  0.0  0.0  chr11             40779875 40779885  (4704952) + DNA8-9_DR         DNA/hAT-Ac              801    811   (640)  401146 *
  2511    2.4  9.2  1.7  chr11             40779886 40780222  (4704615) + HE2_DR            SINE/tRNA-V-RTE           2    363     (0)  401147  
   963   13.8 17.7  2.2  chr11             40780014 40780250  (4704587) + ZFERV-2N1-I_DR    LTR/ERV1               5795   6067   (910)  401148 *
  1174    9.4  3.7  6.7  chr11             40780086 40780301  (4704536) + EnSpm-N37_DR      DNA/CMC-EnSpm           333    542  (6105)  401149  
   533   18.6  0.5  9.4  chr11             40780236 40780274  (4704563) C ENSPM-6_DR        DNA/CMC-EnSpm       (29211)   3405    3226  401150 *
   801   10.2  7.6  0.6  chr11             40780275 40780431  (4704406) C DNA-1-7_DR        DNA/PIF-Harbinger     (740)    698     531  401145  
  5680    6.9  0.8  0.1  chr11             40780441 40781176  (4703661) C DNA2-2_DR         DNA                    (45)    741       1  401151  
  1224   11.7 32.1  0.5  chr11             40781442 40781734  (4703103) C HE1_DR1           SINE/tRNA-V-RTE        (16)    386       2  401152  
   350   22.8  5.1  0.0  chr11             40781666 40781744  (4703093) C DIRS-1D-LTR_DR    LTR/Ngaro             (334)    267     185  401153 *
   201   25.8  0.0  0.0  chr11             40781855 40781920  (4702917) + HATN16_DR         DNA/hAT-Charlie         720    785   (159)  401154 *
   225   22.0  0.0  0.0  chr11             40781867 40781925  (4702912) C L1-56_DR          LINE/L1                (88)   4894    4836  401155  
   225   20.0  1.4  1.4  chr11             40782224 40782294  (4702543) + BHIKHARI-5-I_DR   LTR/ERV1               9208   9278   (380)  401156  
   235   15.0  0.0  0.0  chr11             40783149 40783188  (4701649) + EnSpm-N21_DR      DNA/CMC-EnSpm             4     43   (436)  401157  
   227   19.5  0.0  0.0  chr11             40783184 40783224  (4701613) + EnSpm-N21_DR      DNA/CMC-EnSpm            73    113   (366)  401158 *
  5261   12.0 15.7  0.2  chr11             40783227 40784089  (4700748) C EXPANDER1_DR      LINE/RTE-BovB           (4)   3361    2366  401159  
   326    9.8 18.1  2.1  chr11             40784129 40784211  (4700626) + EnSpm-N21_DR      DNA/CMC-EnSpm           267    362   (117)  401160  
   609    5.3  6.4  0.0  chr11             40784224 40784317  (4700520) + DNA-2-10_DR       DNA/TcMar               545    644   (583)  401161 *
  1339   15.4  5.1  4.8  chr11             40784270 40784315  (4700522) + DNA8-17_DR        DNA/hAT-Tip100         1266   1559   (254)  401162  
  1608    8.2  4.9  0.8  chr11             40784316 40784562  (4700275) + HE2_DR            SINE/tRNA-V-RTE           1    257   (106)  401163 *
  3583    7.8  5.0  1.3  chr11             40784561 40785135  (4699702) + DNA-2-10_DR       DNA/TcMar               631   1226     (1)  401164  
  2704   10.2 35.3  0.4  chr11             40785142 40785719  (4699118) C TDR13B2           DNA                     (0)    779       1  401165  
   346   24.4  2.3  0.0  chr11             40785646 40785731  (4699106) + DNA9-3_DR         DNA/MULE-MuDR?         5705   5792  (5587)  401166 *
  1823    6.2  1.5  2.3  chr11             40785809 40786071  (4698766) C Mariner-N7_DR     DNA/TcMar               (0)    261       1  401167  
   230   19.1  0.0  0.0  chr11             40787412 40787458  (4697379) C L2-2_DRe          LINE/L2                 (9)   4229    4183  401168  
  6155   10.8  7.6  3.9  chr11             40787657 40788779  (4696058) + Harbinger-4N1B_DR DNA/PIF-Harbinger         1   1163     (0)  401169  
  4038   17.4  5.4 14.4  chr11             40788780 40789382  (4695455) + ENSPM-6_DR        DNA/CMC-EnSpm         26886  27380  (5236)  401170  
   273   15.6  1.5  3.1  chr11             40789325 40789390  (4695447) C DNA-1-7_DR        DNA/PIF-Harbinger     (640)    798     734  401171 *
  1145   14.3  0.4  5.8  chr11             40789381 40789618  (4695219) C EnSpm-N21_DR      DNA/CMC-EnSpm         (249)    230       5  401172  
   706   14.8  0.0 14.5  chr11             40789619 40789792  (4695045) C EnSpm-N27B_DR     DNA/CMC-EnSpm          (12)    161      10  401173  
   905    7.2  5.7  1.4  chr11             40790366 40790505  (4694332) C TC1DR2            DNA/TcMar-Tc1         (141)    735     590  401174  
  1306    7.3 16.4  0.0  chr11             40790515 40790731  (4694106) C TC1DR2            DNA/TcMar-Tc1         (456)    420     168  401174  
  1902    9.8  3.5  0.0  chr11             40790732 40791016  (4693821) C DIRS-7_DR         LTR/Ngaro               (2)   5391    5097  401175  
   204   16.2  0.0  2.7  chr11             40791032 40791069  (4693768) C DIRS-4N1-LTR_DR   LTR/Ngaro             (282)     72      36  401176  
   357   15.8  2.5 11.6  chr11             40791071 40791192  (4693645) C TC1DR2            DNA/TcMar-Tc1         (707)    169      58  401174  
   376   15.6  4.0 12.2  chr11             40791308 40791431  (4693406) C DNAX-19_DR        DNA                    (16)    423     309  401177  
  1515   21.5  0.7  6.8  chr11             40791438 40791856  (4692981) C CR1-12_DR         LINE/L2                 (0)   1740    1346  401178 *
  1627   17.2  8.2  1.7  chr11             40791855 40792199  (4692638) + DIRS-4N1_DR       LTR/Ngaro              4103   4462     (0)  401179  
   550   20.7  3.1  9.0  chr11             40792279 40792498  (4692339) C Copia-12_DR-LTR   LTR/Gypsy?             (19)    448     241  401180  
  2018   12.2 12.3  1.1  chr11             40792499 40792896  (4691941) + TDR24             DNA                       1    442     (2)  401181  
   565   19.9 15.4  5.1  chr11             40792897 40793092  (4691745) + EnSpm-N22_DR      DNA/CMC-EnSpm           873   1091   (430)  401182  
   594   18.4 12.6  0.5  chr11             40793107 40793297  (4691540) C DNAX-19_DR        DNA                   (225)    214       1  401177  
   361    3.0  2.7  1.0  chr11             40793399 40793606  (4691231) + (TTTTA)n          Simple_repeat             1    211     (0)  401183  
   538    4.7  1.3  0.5  chr11             40794112 40794265  (4690572) + EnSpm-N42_DR      DNA/CMC-EnSpm           528    704  (9080)  401184  
   231   12.0  7.5  3.3  chr11             40794128 40794273  (4690564) C Kolobok-4_DR      DNA/Kolobok-T2       (1550)   5081    4930  401185 *
   534   18.4 15.9  4.3  chr11             40794309 40794598  (4690239) + EnSpm-N21_DR      DNA/CMC-EnSpm             2    323   (156)  401186  
  1461   14.3  2.4  1.6  chr11             40795664 40795918  (4688919) C TDR13D            DNA                   (498)    264       8  401187  
  2190    9.0  8.1  0.5  chr11             40796069 40796414  (4688423) + hAT-N40_DR        DNA/hAT-Ac                1    372   (941)  401188  
   668    2.5  0.0  1.3  chr11             40796413 40796492  (4688345) + hAT-N40_DR        DNA/hAT-Ac              713    791   (522)  401189 *
   296   17.1  0.0  9.2  chr11             40796432 40796502  (4688335) + hAT-N188_DR       DNA/hAT-hAT5            453    517  (1451)  401190 *
   289   11.3  9.4  0.0  chr11             40796493 40796545  (4688292) + hAT-N127_DR       DNA/hAT-Charlie        9444   9501   (815)  401191 *
   339    6.2  8.3  0.0  chr11             40796499 40796546  (4688291) + L2-5_DRe          LINE/L2                1946   1997   (230)  401192 *
   764    3.4 11.8  0.8  chr11             40796546 40796664  (4688173) + L2-5_DRe          LINE/L2                2096   2227     (0)  401192  
  2251    7.3  0.0  0.0  chr11             40796777 40797089  (4687748) C TDR16             DNA/Merlin              (0)    313       1  401193  
   272   15.3  7.8 11.0  chr11             40797004 40797106  (4687731) + Dada-U1A_DR       DNA/Dada               3637   3736  (7243)  401194 *
   221   29.0 10.9  3.8  chr11             40797149 40797295  (4687542) C Harbinger-8_DR    DNA/PIF-Harbinger    (1903)    430     274  401195  
  1133   12.9  6.0  4.3  chr11             40797606 40797620  (4687217) + hAT-N21B_DR       DNA/hAT-Ac              712    831   (470)  401196  
  1265   11.0  1.8  1.8  chr11             40797621 40797842  (4686995) + Mariner-N38_DR    DNA/TcMar-Tc1            30    251   (296)  401197  
   886   23.6  2.2 22.4  chr11             40797659 40798352  (4686485) + DNAX-25B_DR       DNA/Zisupton           1909   2487  (1051)  401198 *
  1133   12.9  6.0  4.3  chr11             40797843 40797856  (4686981) + hAT-N21B_DR       DNA/hAT-Ac              832    966   (335)  401196  
  2164   11.7  3.3  0.0  chr11             40798149 40798482  (4686355) + HE1_DR1           SINE/tRNA-V-RTE          31    375    (27)  401199  
   601   19.6  3.0  4.9  chr11             40798353 40798518  (4686319) + Merlin-1_DR       DNA/Merlin             3977   4139  (6388)  401200 *
   244   25.9  2.4  0.0  chr11             40798475 40798559  (4686278) C EnSpm-N26B_DR     DNA/CMC-EnSpm         (134)     87       1  401201 *
   331   23.6  1.9  5.8  chr11             40798560 40798607  (4686230) + EnSpm-N26B_DR     DNA/CMC-EnSpm           175    218     (3)  401202  
   206   13.5  0.0  0.0  chr11             40799658 40799694  (4685143) + IS3EU-5_DR        DNA/IS3EU              5757   5793  (2495)  401203  
   200   19.7  6.8  2.6  chr11             40799719 40799791  (4685046) C EnSpm-N13_DR      DNA/CMC-EnSpm        (2493)  19656   19581  401204 *
   889   13.3  0.6  4.0  chr11             40799757 40799936  (4684901) + CryptonV-3_DR     DNA/Crypton-V           934   1107 (22346)  401205  
   487    6.3  0.0  0.0  chr11             40800363 40800419  (4684418) + Tc1-4_DR          DNA/TcMar-Tc1           632    688   (884)  401206  
  2848    7.0 25.3  0.0  chr11             40800420 40800862  (4683975) + Harbinger-8N1_DR  DNA/PIF-Harbinger         1    555     (0)  401207  
   212    8.1  5.3  2.6  chr11             40800838 40800875  (4683962) + EnSpm-N10_DR      DNA/CMC-EnSpm          4586   4624  (4684)  401208 *
  1125   10.7  5.9  0.0  chr11             40800863 40801031  (4683806) + Tc1-4_DR          DNA/TcMar-Tc1           686    864   (708)  401209  
   233    3.6  0.0  0.0  chr11             40801028 40801055  (4683782) + LOOPERN4B_DR      DNA/Kolobok-T2          236    263   (240)  401210 *
   642   10.1  0.0  0.0  chr11             40801052 40801140  (4683697) C Kolobok-N15_DR    DNA/Kolobok           (823)     89       1  401211  
   234   27.7  1.0  5.3  chr11             40801062 40801160  (4683677) + Merlin-2_DR       DNA/Merlin             7329   7423  (6498)  401212 *
   218   23.1  1.5  1.5  chr11             40801957 40802022  (4682815) C hAT-N21B_DR       DNA/hAT-Ac            (142)   1159    1094  401213  
  2467   17.3 20.0  3.2  chr11             40802023 40802692  (4682145) + TDR13B2           DNA                       1    779     (0)  401214  
  1285   14.0  6.7  9.1  chr11             40802713 40803024  (4681813) + Tc1-4_DR          DNA/TcMar-Tc1             1    305  (1267)  401215  
  1299    6.9  0.7  6.7  chr11             40803025 40803281  (4681556) + DNA-2-17_DR       DNA/CMC-EnSpm             2    322   (563)  401216  
   716   14.1  0.8  1.6  chr11             40803265 40803387  (4681450) + HE1_DR1           SINE/tRNA-V-RTE          42    163   (239)  401217 *
  1252    8.1 20.9  0.0  chr11             40803389 40803599  (4681238) + HATN8_DR          DNA/Zisupton              1    255     (0)  401218  
  1287   19.9  6.6  2.6  chr11             40803600 40804097  (4680740) + Helitron-2_DR     RC/Helitron           23202  23816  (3596)  401219  
   970   20.8 13.2  2.3  chr11             40803600 40803736  (4681101) + piggyBac-N13B_DR  DNA/PiggyBac            761   1145   (256)  401220 *
  2036    8.6 12.4  1.9  chr11             40803857 40804187  (4680650) + SINE2-3_DR        SINE/tRNA-V-RTE           1    365     (3)  401221  
   546   13.6  1.1  0.0  chr11             40804114 40804201  (4680636) + Penelope-5_DR     LINE/Penelope          2291   2379   (497)  401222 *
   526   15.2  1.9  2.8  chr11             40804202 40804220  (4680617) + Mariner-N5B_DR    DNA/TcMar              5172   5277  (4167)  401223  
  1879   10.6 15.9  0.0  chr11             40804681 40805019  (4679818) + HE1_DR1           SINE/tRNA-V-RTE           2    394     (8)  401224  
   377   13.4  6.0  0.0  chr11             40805101 40805167  (4679670) + SINE2-5_DR        SINE/tRNA-V-RTE         211    281     (1)  401225  
   363   14.8  7.9  1.1  chr11             40805168 40805189  (4679648) C Mariner-N2_DR     DNA/TcMar            (2579)   1387    1293  401226  
   206   13.6  6.8  0.0  chr11             40805348 40805391  (4679446) C Tx1-18_DR         LINE/L1-Tx1           (568)   4656    4610  401227  
   660   18.1  6.1  8.0  chr11             40805521 40805546  (4679291) C Merlin-2_DR       DNA/Merlin           (6492)   7429    7408  401228  
  1271   14.6  4.1  0.8  chr11             40805547 40805788  (4679049) C ANGEL             DNA/Kolobok             (0)    309      60  401229  
   529   23.3  7.3  0.6  chr11             40805656 40805788  (4679049) + IS3EU-1_DR        DNA/IS3EU              3973   4115  (4589)  401230 *
  2658   11.2  4.5  1.4  chr11             40805789 40806257  (4678580) C Copia-7-LTR_DR    LTR/Gypsy?              (0)    483       1  401231  
   907   14.7  0.0  0.0  chr11             40806421 40806556  (4678281) + DNA7-N2_DR        DNA/hAT-hAT6           1450   1585   (429)  401232  
   554   12.4  1.1  0.0  chr11             40806576 40806664  (4678173) + EnSpm-N17_DR      DNA/TcMar              3312   3401  (1792)  401233  
   497   13.6  8.0  1.7  chr11             40806665 40806685  (4678152) + DNA8-25_DR        DNA                    2095   2211  (1756)  401234  
  2559    9.7  0.8  0.6  chr11             40806835 40807198  (4677639) + HE1_DR1           SINE/tRNA-V-RTE          19    383    (19)  401235  
   692   10.2  2.5  0.8  chr11             40807909 40808027  (4676810) C TDR24             DNA                     (0)    444     324  401236 *
  1684    8.3  0.0  0.9  chr11             40808020 40808250  (4676587) + Rex1-38_DRe       LINE/Rex-Babar         2859   3087   (376)  401237  
  7044    5.7  2.0  0.1  chr11             40808251 40809160  (4675677) + piggyBac-N1_DR    DNA/PiggyBac              1    927    (78)  401238  
  2306    6.3 44.1  0.4  chr11             40809161 40809641  (4675196) C HATN11B_DR        DNA/hAT                 (0)    690       1  401239  
   510   10.0  7.5  0.0  chr11             40809642 40809721  (4675116) + piggyBac-N1_DR    DNA/PiggyBac            920   1005     (0)  401240  
  1122   11.9  0.6  1.7  chr11             40809722 40809904  (4674933) + Rex1-38_DRe       LINE/Rex-Babar         3082   3253   (210)  401237  
   486   20.9 15.2  2.4  chr11             40809892 40810155  (4674682) C TDR7              DNA                   (244)    297       1  401241 *
   340    9.6  1.9  0.0  chr11             40810617 40810668  (4674169) C Rex1-31_DRe       LINE/Rex-Babar         (12)   3521    3469  401242  
   732   12.6  2.5 12.1  chr11             40810765 40810927  (4673910) + EnSpm-3N1_DR      DNA/CMC-EnSpm             1    149    (34)  401243 *
  1818   26.6  3.2  9.4  chr11             40810922 40812331  (4672506) + hAT-N22_DR        DNA/hAT-Ac              222   1305   (433)  401244  
   218   13.8  1.2  7.4  chr11             40812301 40812386  (4672451) + Mariner-N29_DR    DNA/TcMar-ISRm11        349    429  (1336)  401245 *
   210    6.1  0.0  4.1  chr11             40812355 40812405  (4672432) + EnSpm-10N1_DR     DNA/CMC-EnSpm          2460   2508   (727)  401246 *
   203   11.9  2.9  1.4  chr11             40812406 40812422  (4672415) C EnSpm-16_DR       DNA/CMC-EnSpm        (9150)    634     566  401247  
   522   23.9  3.8  7.8  chr11             40813057 40813269  (4671568) + Dada-U1A_DR       DNA/Dada               5655   5859  (5120)  401248 *
   825   16.0  2.1  3.8  chr11             40813090 40813277  (4671560) + ANGEL             DNA/Kolobok              53    237    (72)  401249  
   336   23.7 14.8  3.8  chr11             40813119 40813297  (4671540) C Dada-U1A_DR       DNA/Dada             (5121)   5858    5660  401250 *
   912   13.8  3.4  5.4  chr11             40813298 40813504  (4671333) + DNA11TA1B_DR      DNA/CMC-EnSpm             1    203     (0)  401251  
   827   20.1 13.6  3.2  chr11             40813732 40814039  (4670798) + CR1-51_DR         LINE/L2                2690   3028    (41)  401252  
   339    6.8  0.0  0.0  chr11             40814040 40814083  (4670754) + DNA-5-8C_DR       DNA/hAT-hAT5              1     44   (647)  401253  
  2379   12.2  2.8  0.5  chr11             40814084 40814446  (4670391) C SINE2-4_DR        SINE/tRNA-V-RTE         (0)    371       1  401254  
   290   19.4  1.6  1.6  chr11             40814400 40814462  (4670375) C EnSpm-N44_DR      DNA/CMC-EnSpm        (3183)   5469    5407  401255 *
   777   19.7  5.7  3.9  chr11             40814679 40814979  (4669858) + CR1-51_DR         LINE/L2                2759   3064     (5)  401256  
   434    7.1  4.3  0.0  chr11             40815118 40815187  (4669650) C EnSpm-N4B_DR      DNA/CMC-EnSpm?         (49)    171      99  401257  
   877   15.2  0.6  4.6  chr11             40815221 40815379  (4669458) + SINE2-1B_DR       SINE/tRNA                 1    153    (45)  401258 *
  1324   19.3  5.8  1.8  chr11             40815310 40815498  (4669339) + DNA9-3_DR         DNA/MULE-MuDR?         9388   9831  (1548)  401259  
  1421   14.2  0.4  2.1  chr11             40815499 40815736  (4669101) + DNA8-17_DR        DNA/hAT-Tip100         1282   1515   (298)  401260 *
  1827   20.9  5.6 11.4  chr11             40815541 40815763  (4669074) C DNA8-23_DR        DNA                  (4471)   2268    2077  401261  
  1880   11.8  7.0  7.0  chr11             40815764 40816146  (4668691) + HE1_DR1           SINE/tRNA-V-RTE           1    383    (19)  401262  
   511   23.1  6.2  1.2  chr11             40816006 40816167  (4668670) + ERV1-N1-I_DR      LTR/ERV1               1663   1832  (3685)  401263 *
   213   18.8  0.0  0.0  chr11             40816134 40816181  (4668656) C EnSpm-N4B_DR      DNA/CMC-EnSpm?        (150)     70      23  401257 *
   506    8.3  0.0  0.0  chr11             40817149 40817220  (4667617) + DNA-8-3_DR        DNA/P                     1     72  (1091)  401264  
   280    8.3  6.2  0.0  chr11             40817241 40817288  (4667549) C TDR16             DNA/Merlin            (228)     85      35  401265  
   248   16.2  4.3  1.4  chr11             40817243 40817311  (4667526) + TDR16             DNA/Merlin              241    311     (2)  401266 *
   213   25.4  0.0  0.0  chr11             40817456 40817518  (4667319) C Helitron-N5_DR    RC/Helitron          (1308)   8201    8139  401267  
   782   16.2  5.1  1.6  chr11             40818682 40818857  (4665980) C Kolobok-N1_DR     DNA/Kolobok-T2?         (0)    799     618  401268 *
   992   10.8  0.0  4.0  chr11             40818840 40818994  (4665843) C Penelope-1_DR     LINE/Penelope         (565)   3881    3733  401269 *
  2829    3.9  0.3  3.9  chr11             40818861 40819233  (4665604) C HE2_DR            SINE/tRNA-V-RTE         (0)    363       4  401270  
   468   19.7  3.2  7.4  chr11             40819125 40819250  (4665587) C DNA6-6_DR         DNA                  (3285)   7996    7876  401271 *
  2802   15.7 17.6  2.5  chr11             40819327 40819998  (4664839) C TDR13             DNA                     (1)    771       1  401272  
   901   16.3 13.5  0.5  chr11             40819999 40820183  (4664654) C Kolobok-N1_DR     DNA/Kolobok-T2?       (199)    600     392  401268  
  3195   14.6 16.0  2.8  chr11             40820248 40820923  (4663914) + TDR13             DNA                      10    772     (0)  401273  
  2408    2.0  2.5  3.6  chr11             40820977 40821343  (4663494) + L1-81_DR          LINE/L1                5447   5809     (4)  401274  
   354   11.4  0.0  0.0  chr11             40821298 40821411  (4663426) C Kolobok-1_DR      DNA/Kolobok-T2       (3336)   2967    2854  401275 *
   442    3.5  0.0  4.3  chr11             40821311 40821430  (4663407) C Helitron-4_DR     RC/Helitron         (19921)  11947   11833  401276  
   374    7.9  2.4  0.0  chr11             40821323 40821449  (4663388) + Dada-U6_DR        DNA/Dada               7091   7220  (1743)  401277 *
   391    6.9  0.0  0.0  chr11             40821343 40821443  (4663394) C EnSpm-N36B_DR     DNA/CMC-EnSpm         (244)   3172    3072  401278  
   270   16.7  2.2  1.5  chr11             40821349 40821482  (4663355) + DNA-N38_DR        DNA                     102    236   (387)  401279 *
   210   13.4 18.4  5.0  chr11             40821412 40821429  (4663408) + MuDR-2_DR         DNA/MULE-MuDR         16304  16416  (7517)  401280 *
   385    7.8  2.5  2.5  chr11             40821444 40821461  (4663376) C ACROBAT1          DNA/PIF               (519)    860     742  401281  
  1022   18.6  0.5  6.2  chr11             40821481 40821516  (4663321) C EnSpm-N40_DR      DNA/CMC-EnSpm        (1974)   3420    3397  401282  
  1479    7.3  0.0  0.0  chr11             40821517 40821707  (4663130) C HATN4_DR          DNA/hAT-Charlie         (1)    191       1  401283  
   650   13.4  0.0  0.0  chr11             40821624 40821720  (4663117) C L1-60_DR          LINE/L1              (5302)    375     279  401284 *
   597   18.2  4.0  2.6  chr11             40821707 40821858  (4662979) C Kolobok-N1_DR     DNA/Kolobok-T2?       (642)    157       4  401268 *
  3245   15.7  3.6  1.1  chr11             40823356 40823962  (4660875) + DIRS-1-LTR_DR     LTR/Ngaro                 1    622     (0)  401285  
   637   10.2 22.0  0.0  chr11             40824005 40824122  (4660715) + hAT-N177B_DR      DNA/hAT-Tip100            1    144   (820)  401286  
   555    8.6  8.6  2.3  chr11             40824120 40824261  (4660576) + hAT-N177C_DR      DNA/hAT-Tip100          425    581   (383)  401287 *
  3891    9.4  3.0  0.0  chr11             40824276 40824838  (4659999) + hAT-N22B_DR       DNA/hAT-Ac                1    580   (799)  401288  
  2341    3.9  6.3  7.8  chr11             40824849 40825211  (4659626) C piggyBac-N1_DR    DNA/PiggyBac          (596)    409      52  401289  
   831    9.1  8.8  3.2  chr11             40825245 40825391  (4659446) + hAT-N177B_DR      DNA/hAT-Tip100          810    964     (0)  401290  
   664   13.3  5.8  3.1  chr11             40825395 40825549  (4659288) C hAT-N133_DR       DNA/hAT-Ac            (360)    263     105  401291  
   253   20.6  9.6  0.0  chr11             40825586 40825658  (4659179) C DNA6-4_DR         DNA                  (1350)   2189    2110  401292  
   226   25.4  4.5  0.0  chr11             40825612 40825678  (4659159) C Zisupton-7_DR     DNA/Zisupton        (12424)   4658    4589  401293 *
   571   20.1  4.6 10.2  chr11             40826417 40826654  (4658183) + Merlin-1_DR       DNA/Merlin             8106   8331  (2196)  401294 *
   992   11.4  4.7  8.7  chr11             40826487 40826678  (4658159) + EnSpm-15_DR       DNA/CMC-EnSpm          8978   9162  (2292)  401295 *
```
