## Supplementary Data 1 for "A genomic portrait of zebrafish transposable elements and their spatiotemporal embryonic expression": danRer11.nonalt.fa.out (part 64 of 591)

```
  1228   10.8  1.6  1.6  chr11             40826510 40826697  (4658140) C SINE2-4_DR        SINE/tRNA-V-RTE         (2)    369     182  401296  
   452   15.4  0.0  5.5  chr11             40826651 40826746  (4658091) C CryptonV-N5_DR    DNA/Crypton-V        (7643)  16894   16804  401297 *
  1781    6.6  6.3  4.5  chr11             40826677 40826962  (4657875) + Mariner-N38_DR    DNA/TcMar-Tc1           220    510    (37)  401298  
   282   18.4  0.0 10.6  chr11             40826984 40827056  (4657781) + DNA8-26_DR        DNA                     612    677  (3853)  401299 *
   387   23.6  1.6  6.6  chr11             40827024 40827065  (4657772) C Merlin-2_DR       DNA/Merlin           (8983)   4938    4903  401300  
  3388    9.8  0.7  0.0  chr11             40827066 40827526  (4657311) C TC1DR3            DNA/TcMar-Tc1           (0)   1225     762  401301  
   609   10.1  0.0  0.0  chr11             40827523 40827611  (4657226) C TC1DR3            DNA/TcMar-Tc1         (634)    591     503  401301 *
   986    9.3  4.3  0.0  chr11             40827597 40827736  (4657101) C TC1DR3            DNA/TcMar-Tc1        (1079)    146       1  401301  
   223   17.1  0.0  2.4  chr11             40827707 40827748  (4657089) + Merlin-2_DR       DNA/Merlin             4872   4912  (9009)  401302 *
   296    4.1  1.8 12.0  chr11             40827746 40827800  (4657037) + Mariner-N18_DR    DNA/TcMar-ISRm11         62    111   (501)  401303  
   241   19.6  1.3  8.2  chr11             40827801 40827819  (4657018) + EnSpm-N13_DR      DNA/CMC-EnSpm          6145   6213 (15936)  401304  
   638   20.0  0.8  0.8  chr11             40827955 40828080  (4656757) C DNAX-23_DR        DNA                  (1404)  10397   10272  401305 *
  1707    9.9 22.3  0.3  chr11             40827972 40828285  (4656552) C HE1_DR1           SINE/tRNA-V-RTE        (19)    383       1  401306  
   896   21.5  5.8  0.0  chr11             40828286 40828321  (4656516) + MuDR-2_DR         DNA/MULE-MuDR         20246  20294  (3639)  401307  
  5342    8.9  7.1  1.2  chr11             40828902 40829769  (4655068) + DNA8-4A_DR        DNA/hAT-Charlie           1    919     (0)  401308  
   307   18.9  2.7  0.0  chr11             40830101 40830124  (4654713) + EnSpm-N48B_DR     DNA/CMC-EnSpm          1279   1354  (5605)  401309  
   350   10.0  0.0  0.0  chr11             40830125 40830174  (4654663) C SINE3-1a          SINE/5S-Deu-L2         (10)    560     511  401310  
   229   12.8  0.0  2.6  chr11             40830174 40830213  (4654624) + hATN-28_DRe       DNA/hAT-Charlie           5     43   (160)  401311 *
   414   13.9 13.9  0.0  chr11             40830209 40830280  (4654557) C SINE3-1a          SINE/5S-Deu-L2        (478)     92      11  401310  
  1713    9.6  6.7  0.3  chr11             40830529 40830810  (4654027) + Merlin-2_DR       DNA/Merlin             6484   6783  (7138)  401312  
   612   11.7  0.0  0.0  chr11             40830868 40830961  (4653876) + L2-50_DR          LINE/L2                 882    975   (451)  401313  
  1031    7.1  4.3  0.0  chr11             40830962 40831101  (4653736) C TDR19C            DNA/hAT-Charlie         (0)    396     251  401314  
   755   16.3 11.2  5.6  chr11             40831161 40831348  (4653489) + L2-50_DR          LINE/L2                1031   1228   (198)  401313  
   269    6.6  1.3  3.9  chr11             40831888 40831966  (4652871) C Gypsy152B-LTR_DR  LTR/Gypsy             (811)    112      36  401315 *
   384   13.5 36.1  0.0  chr11             40831903 40831927  (4652910) + hAT-N48B_DR       DNA/hAT-Ac             1474   1585   (555)  401316  
   423   16.8  6.3  0.0  chr11             40831928 40832022  (4652815) + EnSpm-9_DR        DNA/CMC-EnSpm           675    775  (7845)  401317  
   218   35.6  0.0  1.0  chr11             40831946 40832047  (4652790) + Polinton-4_DR     DNA/Maverick          17872  17972  (2315)  401318 *
   387   13.2  0.0  0.0  chr11             40831966 40832033  (4652804) C Zisupton-6_DR     DNA/Zisupton        (12693)   9423    9356  401319  
   384   13.5 36.1  0.0  chr11             40832023 40832035  (4652802) + hAT-N48B_DR       DNA/hAT-Ac             1586   1654   (486)  401316 *
   366   28.4  0.0  0.0  chr11             40832034 40832053  (4652784) + hAT-2n1_DR        DNA/hAT-Charlie        1066   1153    (57)  401320 *
   210   26.0  0.0  0.0  chr11             40832727 40832776  (4652061) C DNA9-3_DR         DNA/MULE-MuDR?       (1732)   9647    9598  401321  
  1981    8.4  9.8  4.4  chr11             40832782 40833168  (4651669) + TDR7              DNA                      20    426   (115)  401322  
  2799    9.7  5.6  0.6  chr11             40833190 40833654  (4651183) C Mariner-N38_DR    DNA/TcMar-Tc1           (2)    545      58  401323  
   972   16.5  3.0  9.9  chr11             40833418 40833686  (4651151) C CryptonV-3_DR     DNA/Crypton-V       (22272)   1181     930  401324 *
   227   15.3 26.4  0.0  chr11             40833625 40833645  (4651192) + EnSpm-N2_DR       DNA/CMC-EnSpm          3065   3155   (860)  401325 *
   252   12.8  0.0  8.5  chr11             40833646 40833696  (4651141) + Helitron-N3_DR    RC/Helitron            2039   2085   (931)  401326 *
   687    3.3  3.3  0.0  chr11             40833675 40833765  (4651072) + TDR7              DNA                     448    541     (0)  401327  
   284   24.2  0.0  0.0  chr11             40833766 40833797  (4651040) + EnSpm-N13_DR      DNA/CMC-EnSpm          5979   6010 (16139)  401328  
   209   18.9  3.6  5.5  chr11             40833762 40833817  (4651020) + hAT-N48B_DR       DNA/hAT-Ac             1373   1427   (713)  401329 *
   311   12.8  0.0  0.0  chr11             40833781 40833793  (4651044) + DNA-8-24_DR       DNA/hAT-Tip100          474    486  (1297)  401330  
   304   16.4  3.0  0.0  chr11             40833794 40833860  (4650977) C TDR6              DNA                     (0)    250     182  401331  
  2606   10.9  1.6  0.2  chr11             40833861 40834232  (4650605) + DNA-2-30B_DR      DNA                       1    413     (0)  401332  
   270   27.4  1.8  5.5  chr11             40834233 40834401  (4650436) C MuDR-2_DR         DNA/MULE-MuDR       (16022)   7911    7749  401333 *
  1032   11.2  2.1  2.6  chr11             40834253 40834445  (4650392) C DNA-8-24_DR       DNA/hAT-Tip100       (1107)    676     485  401334  
  2482   10.1  1.2  3.1  chr11             40834745 40835174  (4649663) + HATN10_DR         DNA/hAT-Ac               34    455     (0)  401335  
  1772   15.8 24.6  0.3  chr11             40835267 40835754  (4649083) C DNA-4-1_DR        DNA/Sola-2              (5)    607       2  401336  
   793   12.0  1.5 15.0  chr11             40835933 40836128  (4648709) + EnSpm-N27B_DR     DNA/CMC-EnSpm             1    173     (0)  401337  
   515   17.4 18.0  7.7  chr11             40836589 40836624  (4648213) C EnSpm-8_DR        DNA/CMC-EnSpm        (1475)   7966    7685  401338  
   811   15.1 13.6  0.8  chr11             40836625 40836845  (4647992) C ANGEL             DNA/Kolobok            (60)    249       1  401339  
   352   21.2 12.8  5.1  chr11             40837485 40837703  (4647134) + Nimb-7_DR         LINE/I                 2059   2293     (1)  401340  
   333   20.9  9.8  2.1  chr11             40837684 40837710  (4647127) + Zisupton-6_DR     DNA/Zisupton           9460   9601 (12515)  401341 *
   606   11.4 10.5  0.0  chr11             40837711 40837815  (4647022) + DNA-2-29_DR       DNA                       2    117    (15)  401342  
  1611   19.9  4.8 23.6  chr11             40838354 40838685  (4646152) + EnSpm-N7_DR       DNA/CMC-EnSpm          1517   1945   (294)  401343  
  2474    7.5  0.9  0.0  chr11             40838686 40839006  (4645831) C Harbinger-N13_DR  DNA/PIF-Harbinger       (0)    324       1  401344  
  1611   19.9  4.8 23.6  chr11             40839007 40839231  (4645606) + EnSpm-N7_DR       DNA/CMC-EnSpm          1946   2239     (0)  401343  
   865   15.8  4.9  6.8  chr11             40840511 40840734  (4644103) + hAT-N133_DR       DNA/hAT-Ac              117    336   (287)  401345  
   205   16.3  6.1  0.0  chr11             40840722 40840770  (4644067) + EnSpm-11_DR       DNA/CMC-EnSpm          6900   6951  (2052)  401346 *
   330    2.4  0.0  0.0  chr11             40840732 40840772  (4644065) C DNA8-26_DR        DNA                  (1611)   2919    2879  401347  
  2112    2.8  1.6  0.0  chr11             40840773 40841023  (4643814) C HATN8_DR          DNA/Zisupton            (0)    255       1  401348  
   226    3.6  0.0  0.0  chr11             40841000 40841027  (4643810) C ENSPM-2N_DR       DNA/CMC-EnSpm         (822)    716     689  401349 *
  1778    1.9  0.5  1.4  chr11             40841024 40841235  (4643602) C L2-1_DR           LINE/L2                (35)   4950    4741  401350  
  1049   14.6  0.6  2.2  chr11             40841275 40841456  (4643381) + SINE2-1_DR        SINE/tRNA                 2    180    (18)  401351  
   212    9.4  0.0 11.6  chr11             40841471 40841518  (4643319) + hAT-N133_DR       DNA/hAT-Ac              332    374   (249)  401352  
  3975   12.1  1.6  0.9  chr11             40841551 40842169  (4642668) C DIRS-4N2_DR       LTR/Ngaro               (5)   5985    5394  401353  
   205   20.0  0.0  0.0  chr11             40844483 40844522  (4640315) + hAT-N48B_DR       DNA/hAT-Ac             1368   1407   (733)  401354  
   326   17.4  0.0  1.4  chr11             40845060 40845129  (4639708) C EnSpm-7_DR        DNA/CMC-EnSpm        (3849)   7185    7117  401355 *
   330    8.8  2.9  2.9  chr11             40845085 40845154  (4639683) + Rex1-31_DRe       LINE/Rex-Babar         3072   3141   (392)  401356  
   239   21.2  9.1  0.0  chr11             40845459 40845524  (4639313) + EnSpm-9_DR        DNA/CMC-EnSpm           686    757  (7863)  401357  
   210   16.7  3.7  0.0  chr11             40845488 40845541  (4639296) + DNA-N4_DR         DNA                     678    733   (309)  401358 *
   214   14.7  0.0  0.0  chr11             40846046 40846079  (4638758) C BEL-70_DR-I       LTR/Pao              (6204)    227     194  401359  
   224    5.0  7.3  2.3  chr11             40846266 40846306  (4638531) + CryptonV-3_DR     DNA/Crypton-V           921    963 (22490)  401360 *
  3536    6.2  2.8  0.2  chr11             40846282 40846786  (4638051) C Mariner-N38_DR    DNA/TcMar-Tc1           (0)    547      30  401361  
   591   16.4  9.4  6.2  chr11             40846624 40846681  (4638156) + Dada-U1A_DR       DNA/Dada               3699   3843  (7136)  401362 *
   669    6.7 17.4  0.7  chr11             40846682 40846802  (4638035) + CryptonV-N4_DR    DNA/Crypton-V          4960   5100  (8393)  401363  
   591   16.4  9.4  6.2  chr11             40846803 40846825  (4638012) + Dada-U1A_DR       DNA/Dada               3844   3906  (7073)  401362  
   279   16.8  3.5  9.9  chr11             40846832 40846843  (4637994) C CryptonV-N4_DR    DNA/Crypton-V       (12058)   1435    1355  401364  
   349   13.7  2.7  1.3  chr11             40846844 40846917  (4637920) + TDR16             DNA/Merlin                1     75   (238)  401365  
   630   14.8  0.0  0.0  chr11             40846930 40847030  (4637807) + DIRS-1-LTR_DR     LTR/Ngaro                12    112   (510)  401366 *
  2199   10.8  7.3  3.8  chr11             40847028 40847411  (4637426) + DIRS-1-LTR_DR     LTR/Ngaro               224    620     (2)  401366  
   276   19.7 17.3  4.5  chr11             40847405 40847432  (4637405) + Dada-U1A_DR       DNA/Dada               3220   3438  (7539)  401367 *
   628   12.0 19.8  0.0  chr11             40847433 40847599  (4637238) C EnSpm-N59_DR      DNA/CMC-EnSpm?        (544)   3125    2926  401368  
   264   16.9  1.1  1.1  chr11             40847610 40847625  (4637212) + DNA-8-29_DR       DNA/hAT-Tip100          795    884   (136)  401369  
   288   10.8 10.8  0.0  chr11             40847626 40847699  (4637138) + EnSpm-N33_DR      DNA/CMC-EnSpm           240    321  (1936)  401370 *
   318    8.8  0.0  0.0  chr11             40847645 40847701  (4637136) C Helitron-4_DR     RC/Helitron         (18338)  13530   13474  401371 *
   487    9.0 14.1  0.0  chr11             40847655 40847700  (4637137) + DNA8-26_DR        DNA                    1452   1508  (3022)  401372  
   248   15.7  0.0  8.9  chr11             40847701 40847749  (4637088) + TC1DR3B           DNA/TcMar-Tc1             4     48   (841)  401373 *
  1107    4.9  7.1  2.3  chr11             40847732 40847899  (4636938) C L2-5_DRe          LINE/L2                 (0)   2227    2052  401374 *
  5013    6.0  2.0  0.1  chr11             40847897 40848545  (4636292) C TC1DR3            DNA/TcMar-Tc1          (31)   1194     534  401375  
   910    8.8  3.6  3.6  chr11             40848552 40848717  (4636120) C EnSpm-N24_DR      DNA/CMC-EnSpm         (335)    166       1  401376  
   538    9.7  6.5 12.4  chr11             40849291 40849443  (4635394) + Mariner-10_DR     DNA/TcMar-Tc1          1443   1587    (10)  401377  
   249   22.1  0.0  3.5  chr11             40849438 40849526  (4635311) + Zisupton-6_DR     DNA/Zisupton          20770  20855  (1261)  401378 *
   557   19.2  8.1  6.6  chr11             40849456 40849678  (4635159) C Mariner-N38_DR    DNA/TcMar-Tc1          (50)    497     272  401379  
  1770    8.0  3.2  0.8  chr11             40849680 40849932  (4634905) + L2-3_DRe          LINE/L2                4284   4542   (526)  401380 *
  2063    7.0  4.4  0.0  chr11             40849928 40850200  (4634637) C DNA-2-26_DR       DNA/CMC-EnSpm?        (202)    298      14  401381  
   857    2.4  0.0  0.0  chr11             40850196 40850318  (4634519) C hAT-2n1_DR        DNA/hAT-Charlie        (73)   1137    1015  401382 *
   399   21.8  3.2  0.8  chr11             40850209 40850318  (4634519) C DIRS-8B_DR        LTR/Ngaro            (2403)   4910    4798  401383 *
  1562   10.9 10.5  0.0  chr11             40850319 40850565  (4634272) C EnSpm-N39B_DR     DNA/CMC-EnSpm?          (0)    565     293  401384  
   434   20.8  2.2 10.7  chr11             40850542 40850565  (4634272) + DNAX-23_DR        DNA                    9255   9264  (2537)  401385 *
  2801    4.2  0.0  3.1  chr11             40850566 40850935  (4633902) + HE2_DR            SINE/tRNA-V-RTE           3    361     (2)  401386  
   751   12.2  0.9  0.0  chr11             40850835 40850949  (4633888) + Mariner-N5C_DR    DNA/TcMar              3348   3463  (4458)  401387 *
  1916   11.9  3.5  2.9  chr11             40850934 40851243  (4633594) C EnSpm-N39B_DR     DNA/CMC-EnSpm?        (252)    313       2  401388  
  1662   18.9  4.6  2.5  chr11             40851244 40851281  (4633556) C DNA2-16_DR        DNA                 (12886)   5165    4811  401389  
   313   20.1  0.7  5.7  chr11             40853498 40853645  (4631192) + L1-56_DR          LINE/L1                4809   4949    (33)  401390 *
   707   10.4  0.5  0.5  chr11             40853525 40853726  (4631111) C EnSpm-N25_DR      DNA/CMC-EnSpm        (3711)    975     774  401391 *
  1291    5.3  1.2  1.1  chr11             40853547 40853792  (4631045) + EnSpm-N25_DR      DNA/CMC-EnSpm           584    962  (3724)  401392  
   807   20.6  4.7 25.4  chr11             40853645 40854300  (4630537) + Harbinger-N17_DR  DNA/PIF-Harbinger       306    853   (792)  401393 *
   702   10.8  0.0  3.0  chr11             40853727 40853756  (4631081) + Kolobok-4_DR      DNA/Kolobok-T2         5007   5205  (1426)  401394 *
  1760   16.9  8.6  1.3  chr11             40854064 40854085  (4630752) C DNA2-16_DR        DNA                 (11934)   6117    5950  401395  
  2096   10.7  6.5  0.9  chr11             40854086 40854407  (4630430) C SINE2-4_DR        SINE/tRNA-V-RTE        (30)    341       2  401396  
  1760   16.9  8.6  1.3  chr11             40854408 40854434  (4630403) C DNA2-16_DR        DNA                 (11934)   5949    5720  401395  
  2148   13.8  5.3  5.7  chr11             40854786 40855277  (4629560) + hAT-N50B_DR       DNA/hAT-Ac                1    490   (258)  401397  
   919   16.1  2.8  5.7  chr11             40855230 40855447  (4629390) C hAT-N29_DR        DNA/hAT-Tip100        (213)   1367    1156  401398 *
  2759    7.4  0.8  0.8  chr11             40855258 40855624  (4629213) C SINE2-4_DR        SINE/tRNA-V-RTE         (4)    367       1  401399  
  1096   11.4 16.9  1.4  chr11             40855625 40855872  (4628965) + hAT-N50B_DR       DNA/hAT-Ac              463    748     (0)  401400  
  1338   11.2  1.2  3.3  chr11             40856259 40856507  (4628330) + EnSpm-N21_DR      DNA/CMC-EnSpm             1    244   (235)  401401  
  2247   14.2  5.0  1.1  chr11             40856553 40856914  (4627923) C TDR13B2           DNA                    (58)    721     346  401402  
   371   15.2  0.0  0.0  chr11             40856915 40856973  (4627864) C TDR13B2           DNA                   (720)     59       1  401402  
  3114    6.4  1.6  0.0  chr11             40856974 40857396  (4627441) C DNA15TA1_DR       DNA/CMC-EnSpm          (12)    430       1  401403  
  2728    8.2  0.4  2.0  chr11             40857397 40857854  (4626983) C hAT-N198_DR       DNA/hAT-Charlie       (478)   1368     922  401404  
  3899    9.2  7.0  0.9  chr11             40857862 40858463  (4626374) C hAT-N21B_DR       DNA/hAT-Ac            (663)    638       1  401405  
  1220    5.3  4.0  1.7  chr11             40858464 40858633  (4626204) + EnSpm-N21_DR      DNA/CMC-EnSpm           306    479     (0)  401406  
   873    6.6  8.8  0.0  chr11             40859221 40859357  (4625480) C TDR23             DNA                     (0)   1147     999  401407  
   409    5.0  1.5  9.7  chr11             40859364 40859430  (4625407) C hAT-N21B_DR       DNA/hAT-Ac           (1235)     66       5  401408  
  2158    9.9  3.8  1.5  chr11             40859435 40859753  (4625084) C TDR8B             DNA/hAT-Ac            (637)    326       1  401409  
   680   11.4  7.9  0.0  chr11             40859756 40859869  (4624968) C TDR23             DNA                  (1024)    123       1  401410  
  4792    1.8  0.0  1.6  chr11             40860543 40861121  (4623716) C SINE3-1a          SINE/5S-Deu-L2          (0)    570       1  401411  
   203   26.8  1.2  0.0  chr11             40861336 40861417  (4623420) + ERV1-N3-I_DR      LTR/ERV1               3542   3624   (967)  401412 *
   232   21.5  1.5  0.0  chr11             40861354 40861418  (4623419) C DNA-6-N5B_DR      DNA                  (1055)   2468    2403  401413 *
  1571   13.4  0.0  0.0  chr11             40861382 40861800  (4623037) + Zisupton-6_DR     DNA/Zisupton           8520   8938 (13178)  401414  
   617   26.0  0.9  1.4  chr11             40861608 40861829  (4623008) C ERV1-N3-I_DR      LTR/ERV1              (811)   3780    3560  401415 *
   531   17.7  0.0  3.2  chr11             40861685 40861847  (4622990) C Zisupton-6_DR     DNA/Zisupton        (12631)   9485    9328  401416 *
  1858    8.3  0.9  4.9  chr11             40861900 40862215  (4622622) + TDR1              DNA/TcMar-Tc1           933   1236     (0)  401417  
   301    0.0  0.0  0.0  chr11             40862218 40862251  (4622586) C DNA8-7_DR         DNA/hAT-Ac            (339)    245     212  401418 *
   998   10.1  0.0  2.7  chr11             40862245 40862396  (4622441) + DNA9-6_DR         DNA                    4447   4594  (3290)  401419 *
  2863    5.8  0.0  0.8  chr11             40862263 40862627  (4622210) C HE2_DR            SINE/tRNA-V-RTE         (0)    363       2  401420  
  1353    9.7  4.9  4.0  chr11             40862628 40862848  (4621989) C DNA8-7_DR         DNA/hAT-Ac            (361)    223       1  401421  
  2256   10.1  6.9  0.3  chr11             40863149 40863495  (4621342) C HE1_DR1           SINE/tRNA-V-RTE        (22)    380      11  401422  
   530    0.0  2.4  3.6  chr11             40865659 40865743  (4619094) + EnSpm-N34_DR      DNA/CMC-EnSpm           409    492   (598)  401423  
   358   17.7  0.9  2.6  chr11             40865672 40865787  (4619050) + Ngaro1_DR         LTR/Ngaro              5042   5155  (1423)  401424 *
   446    9.7  0.0  5.8  chr11             40865686 40865794  (4619043) + CryptonV-N5_DR    DNA/Crypton-V         11490  11592 (12945)  401425 *
   479    6.7  0.0  2.9  chr11             40865744 40865766  (4619071) C hAT-N68_DR        DNA/hAT-Ac             (66)   2966    2862  401426 *
  1016    5.0  0.0  0.0  chr11             40865751 40865871  (4618966) C DNA8-3_DR         DNA/hAT-Tip100       (1266)    121       1  401427  
  1829    4.8  0.9  0.4  chr11             40865878 40866105  (4618732) + Mariner-N8_DR     DNA/TcMar                 1    229     (0)  401428  
   982    6.5 26.2  0.0  chr11             40866106 40866273  (4618564) + DNA2-16_DR        DNA                   13835  14046  (4005)  401429  
   867   16.8  2.9  1.1  chr11             40866282 40866456  (4618381) C ANGEL             DNA/Kolobok           (121)    188      11  401430  
   377    4.4  0.0  0.0  chr11             40867601 40867645  (4617192) C DNA-1-7_DR        DNA/PIF-Harbinger    (1393)     45       1  401431  
   326    5.0  0.0  0.0  chr11             40867611 40867650  (4617187) + ENSPM-6_DR        DNA/CMC-EnSpm         27995  28034  (4582)  401432 *
   522   16.8  0.0  7.0  chr11             40867649 40867770  (4617067) C DNA6-6_DR         DNA                  (8219)   3062    2949  401433  
  7984    3.8  2.9  0.0  chr11             40867776 40868756  (4616081) C Helitron-1N1_DR   RC/Helitron             (0)    989       1  401434  
  2073   14.9  3.8  2.0  chr11             40868734 40868778  (4616059) + EnSpm-N17_DR      DNA/TcMar              2981   3032  (2161)  401435 *
  2714    5.7  3.7  0.0  chr11             40868779 40869130  (4615707) + SINE2-3_DR        SINE/tRNA-V-RTE           1    365     (3)  401436  
  1781   16.3  6.4  1.5  chr11             40868789 40869180  (4615657) C Mariner-N2_DR     DNA/TcMar            (2289)   1677    1267  401437 *
  1594   19.3  3.4 15.8  chr11             40868795 40869478  (4615359) C EnSpm-N11_DR      DNA/CMC-EnSpm        (1704)   3649    3071  401438 *
  2724    4.7  1.1  4.4  chr11             40869479 40869855  (4614982) + SINE2-3_DR        SINE/tRNA-V-RTE           1    365     (3)  401439  
  1894   17.1  1.9  3.4  chr11             40869489 40869905  (4614932) C Mariner-N2_DR     DNA/TcMar            (2289)   1677    1267  401440 *
   770   11.5 11.5  7.8  chr11             40869867 40870101  (4614736) + Rex1-31_DRe       LINE/Rex-Babar         3280   3522    (11)  401441 *
  2638   14.1  7.7  4.0  chr11             40870117 40870699  (4614138) + CryptonV-N2_DR    DNA/Crypton-V         12996  13599  (3039)  401442  
   936    8.3  3.8  0.0  chr11             40870700 40870832  (4614005) C hAT-N38_DR        DNA/hAT-hAT6            (0)   1029     892  401443  
   251   14.0  0.0  4.0  chr11             40870844 40870895  (4613942) + TE-X-1_DR         DNA                    1406   1455    (23)  401444 *
   662   17.8  1.4  4.4  chr11             40870863 40871003  (4613834) + Merlin-1_DR       DNA/Merlin             1493   1629  (8898)  401445  
   502   27.4  0.0  0.7  chr11             40870874 40871027  (4613810) C Kolobok-4_DR      DNA/Kolobok-T2       (1404)   5227    5075  401446 *
  1148   13.9  1.3  0.7  chr11             40870892 40871359  (4613478) C Zisupton-6_DR     DNA/Zisupton        (13171)   8945    8421  401447  
   506   18.8  4.1  1.1  chr11             40871213 40871384  (4613453) C hAT-N187_DR       DNA/hAT-Charlie       (855)    322     146  401448 *
   224   10.9  1.1  8.3  chr11             40871833 40871922  (4612915) C hAT-N48B_DR       DNA/hAT-Ac            (613)   1527    1444  401449  
  1316    3.1  1.0  2.5  chr11             40872321 40872520  (4612317) C MOSAT_DR          Satellite             (784)   1303    1107  401450  
   504   12.1  5.7  0.0  chr11             40872414 40872554  (4612283) + Kolobok-2_DR      DNA/Kolobok-T2         3197   3345  (3355)  401451 *
  1169    2.2  0.0  0.8  chr11             40872432 40873067  (4611770) + (TAGA)n           Simple_repeat             1    631     (0)  401452  
   323   21.8 20.6  0.4  chr11             40872435 40872449  (4612388) + Polinton-4_DR     DNA/Maverick          12319  12357  (7930)  401453 *
   290   22.3  3.9  0.0  chr11             40872450 40872655  (4612182) + HAT1_DR           DNA/hAT-Ac              434    647  (2645)  401454  
   323   21.8 20.6  0.4  chr11             40872656 40872685  (4612152) + Polinton-4_DR     DNA/Maverick          12358  12438  (7849)  401453  
   206   23.2  6.5  0.0  chr11             40872686 40872931  (4611906) + HAT1_DR           DNA/hAT-Ac              386    647  (2645)  401455 *
   218   21.5  6.4  1.5  chr11             40872742 40872991  (4611846) + HAT1_DR           DNA/hAT-Ac              386    647  (2645)  401455 *
   668   14.3  0.0  0.0  chr11             40872944 40873083  (4611754) C Ginger1-N1_DR     DNA/Ginger-1         (2231)    427     288  401456  
   413   19.8  1.2  3.0  chr11             40872963 40873129  (4611708) + hAT-13_DR         DNA/hAT-Tip100         2393   2556   (246)  401457 *
   323   21.8 20.6  0.4  chr11             40872992 40873080  (4611757) + Polinton-4_DR     DNA/Maverick          12439  12696  (7591)  401453 *
   409   17.7  1.3  0.6  chr11             40873084 40873094  (4611743) + EnSpm-N48_DR      DNA/CMC-EnSpm          1857   1959  (1619)  401458  
   432   12.4  0.0  5.5  chr11             40873111 40873187  (4611650) C Helitron-N5_DR    RC/Helitron          (1783)   7726    7654  401459  
  1329    1.9  0.6  0.0  chr11             40873198 40873354  (4611483) C DNA-2-2_DR        DNA                   (249)    158       1  401460  
   287   15.4 11.5  0.0  chr11             40873355 40873400  (4611437) C hAT-N68_DR        DNA/hAT-Ac            (488)   2544    2493  401461  
   702   14.0  1.6  0.8  chr11             40873412 40873529  (4611308) + DNA8-17_DR        DNA/hAT-Tip100         1548   1666   (147)  401462  
   669    5.3  0.0  0.0  chr11             40873530 40873624  (4611213) C Gypsy147-LTR_DR   LTR/Gypsy               (0)    703     609  401463 *
  3787    2.8  0.6  0.2  chr11             40873614 40874080  (4610757) C Gypsy147-LTR_DR   LTR/Gypsy             (234)    469       1  401463  
  2247    6.4  0.0  0.3  chr11             40874252 40874535  (4610302) C EXPANDER1_DR      LINE/RTE-BovB         (426)   2939    2657  401464  
  1674    8.5  2.4  0.0  chr11             40874534 40874779  (4610058) C hAT-N22B_DR       DNA/hAT-Ac           (1127)    252       1  401465 *
  1256   18.7 27.6  2.6  chr11             40874780 40874921  (4609916) + Helitron-2_DR     RC/Helitron           23244  23821  (3588)  401466  
  2296    9.0  4.0  0.0  chr11             40874922 40875243  (4609594) + SINE2-4_DR        SINE/tRNA-V-RTE          37    371     (0)  401467  
   613   20.3  7.5  4.3  chr11             40875077 40875116  (4609721) + DNA2-16_DR        DNA                    7014   7160 (10891)  401468 *
   712   15.1  6.8  5.4  chr11             40875117 40875263  (4609574) + TE-X-7_DR         LINE?/Penelope?         141    289   (550)  401469  
   558   15.8  0.8  2.6  chr11             40875237 40875353  (4609484) C DNA11TA1B_DR      DNA/CMC-EnSpm          (87)    116       2  401470 *
   613   20.3  7.5  4.3  chr11             40875264 40875277  (4609560) + DNA2-16_DR        DNA                    7161   7220 (10831)  401468  
   321   23.4  2.6  0.0  chr11             40875725 40875801  (4609036) C DNA-N43_DR        DNA/TcMar-Fot1        (309)    745     667  401471  
   299   20.6  2.7  0.0  chr11             40875744 40875816  (4609021) C EnSpm-N46_DR      DNA/CMC-EnSpm?       (1469)   2271    2197  401472 *
   336    7.1  0.0  0.0  chr11             40875749 40875804  (4609033) + hAT-2_DR          DNA/hAT-Charlie        2407   2462    (74)  401473  
   273   20.4 12.5  0.0  chr11             40875812 40875833  (4609004) C EnSpm-N14_DR      DNA/CMC-EnSpm         (957)   3620    3525  401474  
   227   11.5  2.3  0.0  chr11             40876727 40876813  (4608024) + (TTTA)n           Simple_repeat             1     89     (0)  401475  
   207   17.9  5.3  0.0  chr11             40876945 40877039  (4607798) + KenoDr1           LINE/L1-Tx1            5593   5692   (101)  401476 *
   231   14.9  1.4  5.2  chr11             40876963 40877103  (4607734) + T-rich            Low_complexity           18    153     (0)  401477  
   208   13.9  2.7  9.6  chr11             40877143 40877253  (4607584) + Polinton-4_DR     DNA/Maverick          16775  16878  (3409)  401478 *
   428    1.3  3.8  0.0  chr11             40877199 40877277  (4607560) C ENSPM-6_DR        DNA/CMC-EnSpm       (18587)  14029   13948  401479 *
   632   12.1  0.0  0.0  chr11             40877210 40877350  (4607487) C ERV1-N3-I_DR      LTR/ERV1              (854)   3737    3597  401480  
   305   20.8  6.9  0.7  chr11             40877278 40877333  (4607504) C Gypsy120-LTR_DR   LTR/Gypsy             (841)    174      42  401481 *
  1424   10.7 11.6  9.8  chr11             40878028 40878328  (4606509) C TDR13             DNA                     (2)    770     465  401482  
   835   17.9  0.7  0.0  chr11             40878341 40878491  (4606346) C TDR13             DNA                   (620)    152       1  401482  
  1625   11.7  3.6  0.0  chr11             40878563 40878809  (4606028) + TDR13             DNA                     129    384   (388)  401483  
  3819   17.5  3.5  0.3  chr11             40878859 40879516  (4605321) + TDR13C            DNA                       1    679     (1)  401484  
  1246   17.4 25.6 13.4  chr11             40879655 40879806  (4605031) + DNA9-3_DR         DNA/MULE-MuDR?         5106   5776  (5603)  401485  
  2555   15.0  1.1  4.3  chr11             40879807 40880260  (4604577) + TDR13B            DNA                     322    761     (2)  401486  
   455   14.9  2.4  9.3  chr11             40881236 40881306  (4603531) C DNAX-19_DR        DNA                    (11)    428     366  401487  
   239   14.6  0.8 38.2  chr11             40881307 40881428  (4603409) + DNAX-19_DR        DNA                       4     92   (347)  401488 *
   515    9.2  1.9  8.0  chr11             40881347 40881452  (4603385) C DNAX-19_DR        DNA                    (31)    408     309  401489  
   314   21.5  0.8  9.2  chr11             40881430 40881547  (4603290) C DNAX-19_DR        DNA                    (25)    414     306  401489 *
   235   15.5  6.9  0.0  chr11             40881522 40881579  (4603258) C DNAX-19_DR        DNA                    (31)    408     347  401490 *
   464   13.5 14.4  0.0  chr11             40881563 40881666  (4603171) C DNAX-19_DR        DNA                    (10)    429     311  401491  
   224   11.6  0.0  2.3  chr11             40881650 40881693  (4603144) C DNAX-19_DR        DNA                    (31)    408     366  401490 *
   666   11.9  1.2 13.4  chr11             40881699 40881961  (4602876) C DNAX-19_DR        DNA                    (10)    429     311  401490  
   391   13.7  1.1  6.7  chr11             40881944 40881991  (4602846) C DNAX-19_DR        DNA                    (28)    411     369  401492 *
   255    7.8  0.0 28.6  chr11             40881992 40882063  (4602774) + DNAX-19_DR        DNA                       4     59   (380)  401493 *
   465   11.5  3.9  7.0  chr11             40882032 40882084  (4602753) C DNAX-19_DR        DNA                    (31)    408     359  401494  
   247   17.7  0.0 21.1  chr11             40882085 40882170  (4602667) + DNAX-19_DR        DNA                       2     72   (367)  401495 *
   456   16.4  4.8 10.9  chr11             40882105 40882300  (4602537) C DNAX-19_DR        DNA                    (10)    429     303  401496 *
   479   11.1  9.5  6.7  chr11             40882273 40882388  (4602449) C DNAX-19_DR        DNA                    (10)    429     311  401496  
   595   11.5  0.2 12.7  chr11             40882426 40882576  (4602261) C DNAX-19_DR        DNA                    (10)    429     324  401490  
   261   15.4  1.0 20.7  chr11             40882544 40882641  (4602196) + DNAX-19_DR        DNA                      16     97   (342)  401497 *
   623    9.9  1.1  0.0  chr11             40882568 40882658  (4602179) C DNAX-19_DR        DNA                    (37)    402     311  401498  
   245   17.0  0.9 18.5  chr11             40882615 40882722  (4602115) + DNAX-19_DR        DNA                       6     97   (342)  401499 *
   587    9.4  2.0  2.0  chr11             40882642 40882739  (4602098) C DNAX-19_DR        DNA                    (31)    408     311  401500  
   458   15.0  2.3  4.7  chr11             40882722 40882894  (4601943) C DNAX-19_DR        DNA                    (13)    426     311  401501 *
   275   13.3  2.3  8.5  chr11             40882856 40882941  (4601896) + DNAX-19_DR        DNA                     236    286   (153)  401502 *
   529   12.8  0.3 10.9  chr11             40882889 40883063  (4601774) C DNAX-19_DR        DNA                    (10)    429     311  401503  
   257    9.1 16.4  0.0  chr11             40883036 40883090  (4601747) C DNAX-19_DR        DNA                    (10)    429     366  401504 *
   201    7.1  0.0  0.0  chr11             40883096 40883123  (4601714) + DNA15TA1_DR       DNA/CMC-EnSpm           415    442     (0)  401505  
   234   14.7 10.3  0.0  chr11             40883428 40883441  (4601396) C EnSpm-N46_DR      DNA/CMC-EnSpm?       (1433)   2307    2233  401506  
   282    7.4  1.9  0.0  chr11             40883442 40883495  (4601342) + Zisupton-7_DR     DNA/Zisupton          11361  11415  (5667)  401507  
  4335   11.2  9.5  0.1  chr11             40883921 40884626  (4600211) C TDR13             DNA                     (0)    772       1  401508  
  2407    6.0  5.7  0.8  chr11             40885012 40885361  (4599476) C TDR17B            DNA/Sola-1            (771)    775     409  401509  
   504   27.1  0.6  3.2  chr11             40886010 40886169  (4598668) + Harbinger-N9_DR   DNA/PIF-Harbinger       480    635     (8)  401510  
  1887    9.1  0.4  0.0  chr11             40886172 40886424  (4598413) + HATN8_DR          DNA/Zisupton              2    255     (0)  401511  
  3515    8.1  0.6  2.5  chr11             40886619 40887153  (4597684) + Mariner-N38_DR    DNA/TcMar-Tc1            23    547     (0)  401512  
   896   19.7  5.0  0.9  chr11             40887136 40887149  (4597688) + DNA-8-9_DR        DNA/hAT-Ac             2248   2347  (1372)  401513 *
   973   13.2  1.9  0.0  chr11             40887153 40887311  (4597526) C SINE2-3B_DR       SINE/tRNA-V           (180)    171      10  401514  
   953   17.3  4.7  0.0  chr11             40887312 40887340  (4597497) + TDR17B            DNA/Sola-1              607    803   (743)  401515  
   896   19.7  5.0  0.9  chr11             40887341 40887355  (4597482) + DNA-8-9_DR        DNA/hAT-Ac             2348   2476  (1243)  401513  
   207   21.1  0.0  0.0  chr11             40887352 40887408  (4597429) + hAT-N110_DR       DNA/hAT?                641    697     (0)  401516 *
   301   19.4  5.5  0.9  chr11             40887622 40887730  (4597107) C EnSpm-N23_DR      DNA/CMC-EnSpm         (364)    274     161  401517  
  2556   11.9  6.7  2.6  chr11             40887771 40888280  (4596557) C Mariner-N38_DR    DNA/TcMar-Tc1          (16)    531       2  401518  
   222   16.3  0.0  0.0  chr11             40888244 40888286  (4596551) + MuDR-2_DR         DNA/MULE-MuDR         18080  18122  (5811)  401519 *
   454   16.0  0.9  8.8  chr11             40888274 40888383  (4596454) C EnSpm-N23_DR      DNA/CMC-EnSpm         (533)    105       4  401517  
   668    3.6  0.0  1.2  chr11             40889026 40889110  (4595727) + piggyBac-N21_DR   DNA/PiggyBac?             1     84     (0)  401520  
  1474    8.8 37.3  0.7  chr11             40889185 40889492  (4595345) + SINE3-1a          SINE/5S-Deu-L2            1    420   (150)  401521  
   626   15.4  0.0  0.0  chr11             40889401 40889504  (4595333) C EnSpm-N48B_DR     DNA/CMC-EnSpm        (5428)   1531    1428  401522 *
  1616    7.5  6.6  0.0  chr11             40889524 40889751  (4595086) + TC1DR3            DNA/TcMar-Tc1           796   1038   (187)  401523  
  1018    9.9  5.3  0.0  chr11             40889733 40889884  (4594953) C DNAX-23_DR        DNA                  (1405)  10396   10237  401524 *
  2780    5.2  1.1  2.2  chr11             40889749 40890120  (4594717) C SINE2-3_DR        SINE/tRNA-V-RTE         (0)    368       1  401525  
   301   22.2  2.8  0.0  chr11             40890063 40890134  (4594703) C DNA8-9_DR         DNA/hAT-Ac            (581)    870     797  401526 *
  1209    8.6  5.9  0.5  chr11             40890123 40890309  (4594528) + TC1DR3            DNA/TcMar-Tc1          1028   1224     (1)  401527  
   367   22.8  0.0  4.5  chr11             40890385 40890499  (4594338) C EnSpm-N4B_DR      DNA/CMC-EnSpm?         (15)    205      96  401528  
  2876   12.1  2.5  1.3  chr11             40890500 40890944  (4593893) + DNA9-N1_DR        DNA/MULE-NOF              1    450  (4566)  401529  
   202    3.7  0.0  0.0  chr11             40890974 40891027  (4593810) C DNA-2-32_DR       DNA/CMC-EnSpm?       (3145)   5637    5584  401530 *
  1220    7.4  0.6  0.0  chr11             40890995 40891022  (4593815) + Merlin-1_DR       DNA/Merlin             1100   1128  (9399)  401531  
  7011    7.5 16.4  2.4  chr11             40891023 40892204  (4592633) + TE-X-1B_DR        DNA                       3   1346    (63)  401532  
  1220   18.8  7.1  1.2  chr11             40892016 40892338  (4592499) + Merlin-1_DR       DNA/Merlin             1288   1629  (8898)  401533 *
   811   21.3 13.6  1.5  chr11             40892204 40892580  (4592257) C Zisupton-6_DR     DNA/Zisupton        (12727)   9389    8647  401534 *
  1163    3.3  0.3  0.8  chr11             40892581 40892886  (4591951) C EnSpm-N42_DR      DNA/CMC-EnSpm         (433)    819     546  401535  
   408   18.7  0.0  0.0  chr11             40892789 40892927  (4591910) C hAT-N70_DR        DNA/hAT?              (669)    656     518  401536 *
   852   26.9  0.5  5.2  chr11             40892824 40893046  (4591791) + Helitron-2_DR     RC/Helitron           23609  23821  (3591)  401537 *
  1115   15.8  4.4  2.2  chr11             40892878 40892896  (4591941) + DNA6-6_DR         DNA                    4392   4444  (6837)  401538  
   811   21.3 13.6  1.5  chr11             40892887 40892907  (4591930) C Zisupton-6_DR     DNA/Zisupton        (12727)   8646    8602  401534 *
  1144    8.7  0.7  0.0  chr11             40892897 40893045  (4591792) + SINE2-3_DR        SINE/tRNA-V-RTE         219    368     (0)  401539  
  1115   15.8  4.4  2.2  chr11             40893046 40893104  (4591733) + DNA6-6_DR         DNA                    4445   4623  (6658)  401538  
 14502    5.1  3.8  0.3  chr11             40893271 40895244  (4589593) C DNA-10-1_DR       DNA                    (69)   3427    1386  401540  
   863   15.3  5.7  3.3  chr11             40895803 40895856  (4588981) C ZFERV-2N1-I_DR    LTR/ERV1              (905)   6072    5890  401541  
   982    9.5  4.7  0.0  chr11             40895857 40896004  (4588833) C SINE2-4_DR        SINE/tRNA-V-RTE        (13)    358     204  401542  
   909   13.3  7.8  0.9  chr11             40895879 40896083  (4588754) C Helitron-2_DR     RC/Helitron          (3615)  23797   23579  401543 *
   250   27.8  7.3  1.4  chr11             40895973 40896083  (4588754) C Zisupton-6_DR     DNA/Zisupton        (13188)   8928    8747  401544 *
   463   10.8  0.0  0.0  chr11             40896084 40896157  (4588680) + MuDR-2_DR         DNA/MULE-MuDR         16283  16356  (7577)  401545 *
   519   17.5  6.2 10.5  chr11             40896106 40896144  (4588693) + SAT-26_DR         Satellite              2061   2232  (1651)  401546  
   913   10.0  5.0  0.0  chr11             40896145 40896284  (4588553) + SINE2-4_DR        SINE/tRNA-V-RTE         204    350    (21)  401547  
   250   27.8  7.3  1.4  chr11             40896158 40896176  (4588661) C Zisupton-6_DR     DNA/Zisupton        (13188)   8746    8713  401544 *
 17469    1.8  2.0  1.3  chr11             40896385 40898459  (4586378) + DNA9TA1_DR        DNA/CMC-EnSpm           692   2779   (554)  401548  
  9392    4.3  0.9  0.1  chr11             40898460 40899594  (4585243) C Harbinger3N_DR    DNA/PIF-Harbinger       (0)   1144       1  401549  
  4782    1.8  0.0  0.2  chr11             40899595 40900152  (4584685) + DNA9TA1_DR        DNA/CMC-EnSpm          2777   3333     (0)  401550  
  1300   11.1  2.9  5.6  chr11             40900153 40900428  (4584409) C hAT-N135_DR       DNA/hAT-Charlie        (73)    469     201  401551  
  9919    4.2  0.2  0.8  chr11             40900429 40901641  (4583196) C Harbinger-4N1C_DR DNA/PIF-Harbinger       (0)   1206       1  401552  
   299    7.5  0.0  0.0  chr11             40901645 40901684  (4583153) C hAT-N135_DR       DNA/hAT-Charlie       (341)    201     162  401551  
   594    7.8  0.0  0.0  chr11             40901708 40901784  (4583053) C hAT-N135_DR       DNA/hAT-Charlie       (465)     77       1  401551  
   327   30.9  3.9  5.5  chr11             40902054 40902310  (4582527) C Kolobok-N2_DR     DNA/Kolobok-T2       (1113)    258       6  401553  
   275    5.3  2.6  0.0  chr11             40902876 40902913  (4581924) + hAT-N38_DR        DNA/hAT-hAT6            985   1023     (6)  401554  
   740    9.2  6.7  0.8  chr11             40903334 40903453  (4581384) C HATN10_DR         DNA/hAT-Ac            (328)    127       1  401555  
   296   22.2  0.0 15.7  chr11             40903454 40903488  (4581349) + CryptonV-N1_DR    DNA/Crypton-V          5442   5575  (4476)  401556  
   279   23.2  0.0  1.1  chr11             40903567 40903745  (4581092) + T-rich            Low_complexity            1    177     (0)  401557  
   204   22.9  2.4  0.0  chr11             40904161 40904330  (4580507) + T-rich            Low_complexity            2    175     (0)  401558  
   215   21.5  0.0  0.0  chr11             40904425 40904475  (4580362) + (AATTG)n          Simple_repeat             1     51     (0)  401559  
   500   18.3 18.9  0.6  chr11             40905411 40905542  (4579295) C DNA21TA1_DR       DNA/TcMar-Tc1           (2)    537     382  401560  
   282   13.1  0.7  0.7  chr11             40905624 40905805  (4579032) + (TTTA)n           Simple_repeat             1    182     (0)  401561  
   843   11.8  6.7  0.0  chr11             40905812 40905946  (4578891) C RTE-4_DR          LINE/RTE-BovB         (301)   2204    2061  401562  
   222   17.6  1.9  1.9  chr11             40905989 40906040  (4578797) + Helitron-2_DR     RC/Helitron           12400  12451 (14961)  401563  
  1975    6.9 10.4  0.0  chr11             40906041 40906328  (4578509) + TDR2              DNA/TcMar-Tc1            75    392   (545)  401564  
   800   13.2  2.2  0.7  chr11             40906318 40906332  (4578505) C DNA6-9_DR         DNA/hAT-hAT5          (103)    591     575  401565 *
 11497    2.1  0.8  0.1  chr11             40906333 40907676  (4577161) + DNA-5-5_DR        DNA/hAT                   1   1353     (0)  401566  
   688    9.0  1.0  0.0  chr11             40907589 40907688  (4577149) + hAT-N181_DR       DNA/hAT-Tip100         1057   1157   (407)  401567 *
   533   10.0  0.0  8.8  chr11             40907620 40907718  (4577119) + hAT-N101_DR       DNA/hAT-Ac             1086   1176   (803)  401568 *
   874   11.0  6.2  3.3  chr11             40907676 40907853  (4576984) C Mariner-N38_DR    DNA/TcMar-Tc1         (364)    183       1  401569  
   775   15.5  3.4  7.5  chr11             40907854 40907884  (4576953) + hAT-N164_DR       DNA/hAT-Tip100         1188   1388   (652)  401570  
   211   18.7  3.2  6.6  chr11             40907934 40907996  (4576841) C DNA13TA1_DR       DNA/TcMar-Tc1           (3)    315     255  401571  
   451    9.5  0.0  0.0  chr11             40907997 40908059  (4576778) C TDR2              DNA/TcMar-Tc1         (873)     64       2  401572  
   606    9.7  0.0  1.2  chr11             40908158 40908324  (4576513) C EnSpm-6N1_DR      DNA/CMC-EnSpm        (8089)   1147     983  401573 *
  1041   10.2  0.0  0.3  chr11             40908205 40908500  (4576337) C Zisupton-6_DR     DNA/Zisupton        (13263)   8853    8559  401574  
   405    6.9  3.4  3.0  chr11             40908255 40908427  (4576410) + EnSpm-N37_DR      DNA/CMC-EnSpm          4078   4355  (2292)  401575 *
   529    7.8  0.0  4.4  chr11             40908430 40908523  (4576314) + DNA-8-24_DR       DNA/hAT-Tip100           74    163  (1620)  401576  
   216   17.8  3.3  5.6  chr11             40908436 40908619  (4576218) C hAT-N127_DR       DNA/hAT-Charlie      (8149)   2167    1988  401577 *
   508   11.3  0.8  7.7  chr11             40908524 40908552  (4576285) C DNA-8-29_DR       DNA/hAT-Tip100        (119)    899     785  401578  
   405    6.9  3.4  3.0  chr11             40908553 40908581  (4576256) + EnSpm-N37_DR      DNA/CMC-EnSpm          4356   4405  (2242)  401575  
   249   16.9  0.0  0.0  chr11             40909332 40909455  (4575382) + T-rich            Low_complexity            1    124     (0)  401579  
   215    7.4  0.0  0.0  chr11             40909753 40909779  (4575058) + Mariner-10_DR     DNA/TcMar-Tc1          1570   1596     (1)  401580  
   217   21.3  2.1  0.0  chr11             40909908 40909954  (4574883) C piggyBac-N14_DR   DNA/PiggyBac?         (948)     49       2  401581  
   797   21.7  0.1  6.8  chr11             40910028 40910153  (4574684) + (TGGA)n           Simple_repeat             1    388    (27)  401582  
   625   16.3  6.1 15.3  chr11             40910154 40910465  (4574372) + Polinton-4_DR     DNA/Maverick          12410  12696  (7591)  401583  
   797   21.7  0.1  6.8  chr11             40910466 40910472  (4574365) + (TGGA)n           Simple_repeat           389    415     (0)  401582  
   796   24.1  0.4  6.8  chr11             40910628 40910753  (4574084) + (TGGA)n           Simple_repeat             1    398   (619)  401584  
   464   27.1  5.5  8.7  chr11             40910754 40910840  (4573997) + Polinton-4_DR     DNA/Maverick          12311  12399  (7888)  401585  
   513   28.6  0.0  0.0  chr11             40910841 40911095  (4573742) + (ATTG)n           Simple_repeat             1    255     (0)  401586  
   464   35.8  0.6  0.0  chr11             40911056 40911231  (4573606) + (ACTG)n           Simple_repeat             1    177     (0)  401587 *
   652   27.7  0.1  4.2  chr11             40911189 40911524  (4573313) + (ATTG)n           Simple_repeat             1    491    (39)  401588  
   464   27.1  5.5  8.7  chr11             40911232 40911521  (4573316) + Polinton-4_DR     DNA/Maverick          12400  12699  (7588)  401585 *
   796   24.1  0.4  6.8  chr11             40911522 40911714  (4573123) + (TGGA)n           Simple_repeat           399   1017     (0)  401584  
   375   33.1  0.5  7.2  chr11             40911525 40911716  (4573121) + (ACTG)n           Simple_repeat             1    180     (0)  401589 *
   652   27.7  0.1  4.2  chr11             40911717 40911741  (4573096) + (ATTG)n           Simple_repeat           492    530     (0)  401588  
  1544   13.0  1.9  5.0  chr11             40912181 40912488  (4572349) C Mariner-N38_DR    DNA/TcMar-Tc1           (0)    547     249  401590  
   369    9.4  0.0 12.3  chr11             40912424 40912496  (4572341) + Ginger1-2_DR      DNA/Ginger-1           2993   3057  (3565)  401591 *
   202   14.7  0.0  0.0  chr11             40912494 40912527  (4572310) C Helitron-1_DR     RC/Helitron         (23772)   2528    2495  401592 *
   210    4.9  3.2  3.2  chr11             40912963 40913025  (4571812) C DNA-6-N2_DR       DNA                   (762)   4294    4232  401593  
   201   16.5  8.2  0.0  chr11             40913026 40913059  (4571778) + DNA-1-7_DR        DNA/PIF-Harbinger       715    819   (619)  401594  
   254   14.6  0.4  2.0  chr11             40913259 40913283  (4571554) + EnSpm-N48_DR      DNA/CMC-EnSpm          1593   1731  (1847)  401595  
   260    9.5  0.5  2.4  chr11             40913284 40913498  (4571339) + L1-53_DR          LINE/L1                1516   1726  (4720)  401596 *
   516    2.9  1.0  0.0  chr11             40913421 40913524  (4571313) C EnSpm-N2_DR       DNA/CMC-EnSpm         (997)   3018    2914  401597  
   371   14.0  0.0  6.2  chr11             40913426 40913562  (4571275) C MuDR-2_DR         DNA/MULE-MuDR        (7493)  16440   16312  401598 *
   254   14.6  0.4  2.0  chr11             40913499 40913516  (4571321) + EnSpm-N48_DR      DNA/CMC-EnSpm          1732   1846  (1732)  401595 *
   460    6.7  0.8  1.7  chr11             40913525 40913541  (4571296) C DNA-8-29_DR       DNA/hAT-Tip100         (89)    931     812  401599  
   330   10.6  4.9  6.9  chr11             40913563 40913584  (4571253) C hAT-N107_DR       DNA/hAT-Ac            (422)    582     427  401600  
   318   15.4 18.5  0.0  chr11             40914739 40914802  (4570035) C Kolobok-N1_DR     DNA/Kolobok-T2?        (29)    770     695  401601  
  9277    3.2  2.4  0.0  chr11             40914803 40915919  (4568918) + Harbinger3N_DR    DNA/PIF-Harbinger         1   1144     (0)  401602  
   589   14.1  0.0  0.0  chr11             40915920 40916008  (4568829) + Kolobok-N1_DR     DNA/Kolobok-T2?          99    187   (612)  401603  
   871   14.0  0.0  0.0  chr11             40916134 40916269  (4568568) + Kolobok-N1_DR     DNA/Kolobok-T2?          14    149   (650)  401604  
   314   16.7  0.0  4.5  chr11             40916269 40916337  (4568500) C Kolobok-N1_DR     DNA/Kolobok-T2?        (68)    731     666  401601 *
   211   11.1  0.0  0.0  chr11             40916323 40916358  (4568479) + Kolobok-N1_DR     DNA/Kolobok-T2?         152    187   (612)  401605 *
   713   15.2  0.0  0.0  chr11             40916433 40916550  (4568287) + Kolobok-N1_DR     DNA/Kolobok-T2?          69    186   (613)  401606  
   928   15.5  0.7  0.0  chr11             40916699 40916853  (4567984) + Kolobok-N1_DR     DNA/Kolobok-T2?          21    176   (623)  401607  
  1869   16.4 28.7  2.0  chr11             40916939 40917519  (4567318) + Kolobok-N1_DR     DNA/Kolobok-T2?          67    799     (0)  401608  
   225   32.7  7.0  2.4  chr11             40918329 40918487  (4566350) + IS3EU-4_DR        DNA/IS3EU              4300   4551 (10478)  401609 *
   832   13.3 19.9  0.4  chr11             40918335 40918545  (4566292) + ANGEL             DNA/Kolobok               5    256    (53)  401610  
   400   24.4  7.9  0.0  chr11             40918434 40918560  (4566277) C hAT-N134_DR       DNA/hAT?              (150)    915     779  401611 *
   229   26.6  0.0  3.8  chr11             40918488 40918569  (4566268) C EnSpm-8_DR        DNA/CMC-EnSpm        (1647)   7794    7716  401612 *
   966   21.0  9.9  0.0  chr11             40918623 40918894  (4565943) + ANGEL             DNA/Kolobok               2    300     (9)  401613  
   343   24.2  4.5  3.2  chr11             40919088 40919125  (4565712) C DNA-N33_DR        DNA                   (990)    713     674  401614  
   939   14.1 14.0  0.8  chr11             40919126 40919347  (4565490) + ANGEL             DNA/Kolobok               1    251    (58)  401615  
   228   21.8  0.0  8.1  chr11             40919287 40919366  (4565471) C EnSpm-N6B_DR      DNA/CMC-EnSpm?       (2692)    558     485  401616 *
   282    6.7  1.3  1.3  chr11             40919617 40919692  (4565145) + hAT-N178B_DR      DNA/hAT-Ac              140    215  (1668)  401617  
   533   20.1 21.9  4.1  chr11             40919993 40920349  (4564488) C hAT-N21B_DR       DNA/hAT-Ac            (109)   1192     775  401618  
   258   23.6  1.4  1.4  chr11             40920576 40920648  (4564189) + DNA-N37_DR        DNA                     163    235   (432)  401619  
   402   23.4  7.8  5.1  chr11             40920795 40921024  (4563813) C hAT-N21B_DR       DNA/hAT-Ac            (260)   1041     806  401620  
   243   23.3  0.0  1.7  chr11             40921284 40921344  (4563493) + DNA-N37_DR        DNA                     163    222   (445)  401621  
   241   15.7  0.0  2.0  chr11             40921885 40921936  (4562901) + DNA-2-30_DR       DNA                       1     51   (337)  401622  
   577    6.4  0.0  0.0  chr11             40921999 40922076  (4562761) + hAT-N23_DR        DNA/hAT-Ac             1330   1407   (331)  401623 *
  1823   16.1  5.5  2.4  chr11             40922051 40922077  (4562760) + Mariner-N2_DR     DNA/TcMar              1281   1495  (2471)  401624  
  2458    6.4  3.7  1.7  chr11             40922078 40922428  (4562409) C SINE2-3_DR        SINE/tRNA-V-RTE         (0)    368      11  401625  
  1990   11.4  1.0  1.3  chr11             40922428 40922739  (4562098) + hAT-N23_DR        DNA/hAT-Ac             1396   1706    (32)  401626 *
  1823   16.1  5.5  2.4  chr11             40922429 40922450  (4562387) + Mariner-N2_DR     DNA/TcMar              1496   1692  (2274)  401624 *
   791    8.9  8.1  0.0  chr11             40922767 40922890  (4561947) C TDR16             DNA/Merlin             (65)    248     115  401627  
   224   21.2  8.1  8.1  chr11             40922836 40922873  (4561964) + Merlin-N5_DR      DNA/Merlin               29    112  (4190)  401628 *
   238   15.2  2.2  0.0  chr11             40922874 40922886  (4561951) C Merlin-2_DR       DNA/Merlin           (7776)   6145    6132  401629  
  3263    4.0  3.7  0.0  chr11             40922887 40923291  (4561546) C Kolobok-N8_DRe    DNA/Kolobok-T2          (0)    895     476  401630  
   384   26.1  9.1  4.8  chr11             40923426 40923646  (4561191) C hAT-N21B_DR       DNA/hAT-Ac            (260)   1041     812  401631 *
  2575    6.9  8.7  0.0  chr11             40923642 40924013  (4560824) C Kolobok-N8_DRe    DNA/Kolobok-T2        (410)    485      74  401630 *
  7601    2.5  0.9  0.2  chr11             40923996 40924884  (4559953) + hAT-N30_DR        DNA/hAT-Ac               86    980     (2)  401632  
   693    6.9  3.0  0.0  chr11             40924885 40924979  (4559858) C Merlin-N1_DR      DNA/Merlin            (271)     98       1  401633  
  7402    4.9  6.9  2.8  chr11             40925695 40926720  (4558117) + Kolobok-1N3_DR    DNA/Kolobok-T2            1   1067     (0)  401634  
  3522    7.7  4.3  0.2  chr11             40926727 40927232  (4557605) C TC1DR2            DNA/TcMar-Tc1         (247)    629     103  401635  
   201   17.5  0.0  3.2  chr11             40927181 40927245  (4557592) C DNA8-25_DR        DNA                  (2984)    983     921  401636 *
   250   24.6  0.5  0.5  chr11             40927345 40927371  (4557466) C Mariner-N5C_DR    DNA/TcMar            (5617)   2304    2237  401637  
   256   18.8  1.0  7.2  chr11             40927372 40927474  (4557363) + Zisupton-7_DR     DNA/Zisupton          12400  12496  (4586)  401638  
   218   30.6  3.3  0.0  chr11             40927374 40927385  (4557452) + DNA8-25_DR        DNA                     745    804  (3163)  401639 *
   346   15.6  0.0  0.0  chr11             40927386 40927462  (4557375) + hAT-N70_DR        DNA/hAT?                575    651   (674)  401640  
   312   13.8  1.5  0.0  chr11             40927407 40927471  (4557366) C Zisupton-6_DR     DNA/Zisupton        (13601)   8515    8450  401641 *
   257   26.3  2.6  2.6  chr11             40927472 40927484  (4557353) C Gypsy122-LTR_DR   LTR/Gypsy             (735)     98      21  401642  
   250   24.6  0.5  0.5  chr11             40927475 40927486  (4557351) C Mariner-N5C_DR    DNA/TcMar            (5617)   2236    2201  401637 *
   324   29.0  0.0  0.0  chr11             40928228 40928327  (4556510) + Copia-11F_DR-LTR  LTR/Gypsy?                1    100   (345)  401643 *
   389   20.4  0.9  4.5  chr11             40928248 40928389  (4556448) C Copia-12_DR-LTR   LTR/Gypsy?             (19)    455     328  401644  
   301   25.6  3.3  4.1  chr11             40928328 40928340  (4556497) + DNA-2-7_DR        DNA/CMC-EnSpm           623    700   (929)  401645 *
   369   25.9  3.8  5.1  chr11             40928421 40928579  (4556258) C Copia-11J_DR-LTR  LTR/Gypsy?            (240)    211      55  401646  
  1153   13.3  1.1  0.6  chr11             40928855 40929035  (4555802) + HE1_DR1           SINE/tRNA-V-RTE          15    196   (206)  401647  
   868   22.3  1.5  2.0  chr11             40928857 40929057  (4555780) C DNA-8-9_DR        DNA/hAT-Ac           (1303)   2416    2217  401648 *
  3060   11.1  4.4  0.7  chr11             40929231 40929301  (4555536) C Helitron-N2_DR    RC/Helitron           (915)   1548    1457  401649  
  3555    6.7  2.9  0.6  chr11             40929302 40929825  (4555012) C Mariner-N38_DR    DNA/TcMar-Tc1           (3)    544       9  401650  
  1414   13.4  2.6  1.5  chr11             40929824 40930088  (4554749) C Copia-28_DR-LTR   LTR/Gypsy?             (50)    268       1  401651 *
  4475    6.0  5.8  0.3  chr11             40930089 40930695  (4554142) C TDR2              DNA/TcMar-Tc1          (92)    845     206  401652  
  6632    9.1  0.5  0.2  chr11             40931285 40932212  (4552625) C L2-2_DRe          LINE/L2                 (3)   4235    3305  401653  
  7749    4.2  4.3  0.2  chr11             40932428 40933417  (4551420) C hAT-N96_DR        DNA/hAT-Ac              (0)   1031       1  401654  
   801   10.8  1.5  0.0  chr11             40933418 40933546  (4551291) C DNA-2-30B_DR      DNA                    (64)    349     219  401655 *
  3391   11.2  5.6  0.2  chr11             40933545 40934064  (4550773) + DNA25TWA2_DR      DNA                     255    802     (0)  401656  
   229   11.8  0.0  0.0  chr11             40934038 40934071  (4550766) + EnSpm-N10_DR      DNA/CMC-EnSpm          4106   4139  (5169)  401657 *
   244   10.5  0.0  0.0  chr11             40934065 40934102  (4550735) + EnSpm-N3C_DR      DNA/CMC-EnSpm           246    283     (0)  401658  
   438    9.0 13.6  2.2  chr11             40934715 40934839  (4549998) + EnSpm-N33_DR      DNA/CMC-EnSpm           214    352  (1905)  401659 *
   449   11.7  0.0  2.9  chr11             40934726 40934831  (4550006) + CryptonV-N5_DR    DNA/Crypton-V          9137   9239 (15298)  401660 *
   551   10.0  0.0 11.0  chr11             40934738 40934838  (4549999) + Harbinger-2_DR    DNA/PIF-Harbinger      2321   2411  (1916)  401661  
   483   11.6  5.2  4.4  chr11             40934742 40934755  (4550082) C EnSpm-N42B_DR     DNA/CMC-EnSpm        (2861)   1443    1397  401662 *
   489    4.1  0.0  1.0  chr11             40934756 40934853  (4549984) + Dada-U6_DR        DNA/Dada                791    887  (8076)  401663 *
   728   16.0 16.2  4.5  chr11             40934769 40934852  (4549985) + Merlin-1_DR       DNA/Merlin             4293   4539  (5988)  401664  
   396   15.6  1.4  2.9  chr11             40934839 40934856  (4549981) C Dada-tA_DR        DNA/Dada              (353)   8283    8183  401665 *
   915   11.7  0.0  0.7  chr11             40934853 40934990  (4549847) C SINE2-4_DR        SINE/tRNA-V-RTE        (75)    296     160  401666  
   483   11.6  5.2  4.4  chr11             40934854 40934876  (4549961) C EnSpm-N42B_DR     DNA/CMC-EnSpm        (2861)   1396    1308  401662 *
   200   21.9  4.9  0.0  chr11             40934948 40935029  (4549808) + L1-11_DR          LINE/L1                5720   5805  (1519)  401667  
   211   16.7  7.2  5.8  chr11             40935114 40935171  (4549666) + Dada-tA_DR        DNA/Dada               8008   8159   (513)  401668  
   345   15.7  1.1  6.1  chr11             40935172 40935361  (4549476) + ACROBAT1          DNA/PIF                 683    863   (516)  401669 *
  1275    5.0  1.6  5.4  chr11             40935202 40935243  (4549594) + EnSpm-N25_DR      DNA/CMC-EnSpm           773    861  (3825)  401670  
   852    4.0  0.9  0.9  chr11             40935251 40935475  (4549362) C EnSpm-N42_DR      DNA/CMC-EnSpm         (427)    825     601  401671  
   211   16.7  7.2  5.8  chr11             40935362 40935418  (4549419) + Dada-tA_DR        DNA/Dada               8160   8316   (356)  401668 *
   798   11.7  2.4  1.4  chr11             40935476 40935669  (4549168) + Zisupton-6_DR     DNA/Zisupton           8436   8852 (13264)  401672  
   318    9.3  8.8  4.8  chr11             40935576 40935734  (4549103) C ZFERV-2-I_DR      LTR/ERV1             (9750)    814     650  401673 *
  1275    5.0  1.6  5.4  chr11             40935670 40935715  (4549122) + EnSpm-N25_DR      DNA/CMC-EnSpm           862    964  (3722)  401670  
   269   13.8  0.9  4.5  chr11             40937248 40937361  (4547476) + DNA-6-N2_DR       DNA                    4197   4306   (750)  401674  
   542   24.7  8.4  5.6  chr11             40938107 40938129  (4546708) + CryptonV-N6_DR    DNA/Crypton-V           259    450   (112)  401675  
  1151   17.8  9.5  1.1  chr11             40938130 40938391  (4546446) C CryptonV-N7_DR    DNA/Crypton-V           (0)    284       1  401676  
   542   24.7  8.4  5.6  chr11             40938392 40938402  (4546435) + CryptonV-N6_DR    DNA/Crypton-V           451    562     (0)  401675  
   354   17.0  0.5  0.0  chr11             40938403 40938466  (4546371) C CryptonV-3_DR     DNA/Crypton-V       (23235)    218     166  401677  
   309   12.2  2.0  0.0  chr11             40938463 40938511  (4546326) C TE-X-17_DR        Unknown                 (0)    452     403  401678 *
  3532    6.5  4.9  1.6  chr11             40938510 40939039  (4545798) + Mariner-N38_DR    DNA/TcMar-Tc1             1    547     (0)  401679  
   272    8.1  1.5  3.1  chr11             40938990 40939050  (4545787) + ENSPM-6_DR        DNA/CMC-EnSpm          2709   2741 (29875)  401680 *
   203   18.6  5.1  0.0  chr11             40939000 40939058  (4545779) + Dada-tL_DR        DNA/Dada               2315   2376  (8031)  401681 *
  1389    7.3  2.2  0.0  chr11             40939038 40939213  (4545624) C TE-X-17_DR        Unknown                (44)    408     229  401682  
   813   21.1  6.7  2.0  chr11             40939214 40939406  (4545431) + hAT-N25_DR        DNA/hAT-Ac                1    202   (627)  401683  
   429   24.7  0.0  0.0  chr11             40939344 40939432  (4545405) + Harbinger-8N2_DR  DNA/PIF-Harbinger         9     97   (451)  401684 *
  1273   15.7  2.1  5.0  chr11             40939435 40939722  (4545115) + hAT-N25_DR        DNA/hAT-Ac              550    829     (0)  401685  
  1690    8.3  1.3  0.0  chr11             40939724 40939952  (4544885) C TE-X-17_DR        Unknown               (220)    232       1  401686  
   241   14.1  6.1  2.9  chr11             40939982 40940047  (4544790) C CryptonV-3_DR     DNA/Crypton-V       (23359)     94      27  401677  
  1295   12.3 11.0  0.4  chr11             40940077 40940304  (4544533) C Harbinger-4N1_DR  DNA/PIF-Harbinger      (48)    973     722  401687  
  5890    8.1  1.9  0.0  chr11             40940305 40941116  (4543721) C DNA-8-3_DR        DNA/P                   (0)   1163     337  401688  
  1344   16.3  0.4  6.6  chr11             40941097 40941117  (4543720) C ENSPM-6_DR        DNA/CMC-EnSpm       (25757)   6859    6756  401689 *
  1662   10.6  0.0  0.0  chr11             40941118 40941343  (4543494) C Harbinger-4N1B_DR DNA/PIF-Harbinger     (937)    226       1  401690  
   926   18.5  4.0  7.2  chr11             40941344 40941587  (4543250) C CryptonV-3_DR     DNA/Crypton-V       (23232)    221       1  401691 *
  1344   16.3  0.4  6.6  chr11             40941344 40941371  (4543466) C ENSPM-6_DR        DNA/CMC-EnSpm       (25757)   6755    6601  401689  
   221   17.9  2.0  3.8  chr11             40942350 40942648  (4542189) + A-rich            Low_complexity            1    293     (0)  401692  
   849   13.6  1.5 23.3  chr11             40942705 40942869  (4541968) + Zisupton-7_DR     DNA/Zisupton          12264  12473  (4609)  401693  
  1014   11.9  1.6  8.1  chr11             40942870 40943052  (4541785) + Merlin-1_DR       DNA/Merlin             1458   1629  (8898)  401694  
   529   11.9  0.8  0.8  chr11             40942962 40943080  (4541757) C EnSpm-N48_DR      DNA/CMC-EnSpm        (1692)   1886    1768  401695 *
   359   16.9  5.8  1.4  chr11             40942971 40943009  (4541828) C CryptonV-2_DR     DNA/Crypton-V       (15863)   5948    5841  401696 *
   390   17.1  1.1  0.0  chr11             40943010 40943097  (4541740) + DNA9-3_DR         DNA/MULE-MuDR?         1212   1300 (10079)  401697  
   203   27.0  1.1  3.3  chr11             40943034 40943125  (4541712) + L1-64_DR          LINE/L1                3396   3485   (305)  401698 *
   849   13.6  1.5 23.3  chr11             40943053 40943065  (4541772) + Zisupton-7_DR     DNA/Zisupton          12474  12492  (4590)  401693  
   359   16.9  5.8  1.4  chr11             40943098 40943108  (4541729) C CryptonV-2_DR     DNA/Crypton-V       (15863)   5840    5805  401696  
   602   15.2  0.0  9.2  chr11             40943815 40943981  (4540856) + ZFERV-2-I_DR      LTR/ERV1                658    810  (9754)  401699  
   331   13.7  0.8  1.5  chr11             40943868 40944000  (4540837) C Helitron-4_DR     RC/Helitron         (19919)  11949   11818  401700 *
   283   13.2  3.5  2.3  chr11             40943881 40943891  (4540946) + Penelope-1_DR     LINE/Penelope            89    115  (4331)  401701 *
   361    6.0  4.9  1.9  chr11             40943892 40943993  (4540844) C CryptonV-N5_DR    DNA/Crypton-V       (16019)   8518    8414  401702  
   355    8.3  0.0  1.0  chr11             40943909 40944005  (4540832) + Merlin-1_DR       DNA/Merlin             8096   8191  (2336)  401703 *
   283   13.2  3.5  2.3  chr11             40943994 40944036  (4540801) + Penelope-1_DR     LINE/Penelope           116    234  (4212)  401701 *
   383    7.4  3.0  3.5  chr11             40944016 40944055  (4540782) C EnSpm-N40B_DR     DNA/CMC-EnSpm        (3217)   2288    2203  401704  
   370    5.6  0.3  9.8  chr11             40945607 40945818  (4539019) + (TATAA)n          Simple_repeat             1    191     (0)  401705 *
  2139   16.4  5.4  2.0  chr11             40945756 40945821  (4539016) + EnSpm-6N1_DR      DNA/CMC-EnSpm          5994   6310  (2926)  401706  
  2486    5.7  3.8  1.7  chr11             40945822 40946160  (4538677) + SINE2-3_DR        SINE/tRNA-V-RTE          23    368     (0)  401707  
   643   14.0  1.1 10.0  chr11             40946055 40946228  (4538609) + DNA-TA-4_DR       DNA/TcMar              4550   4709  (5086)  401708 *
  2139   16.4  5.4  2.0  chr11             40946161 40946184  (4538653) + EnSpm-6N1_DR      DNA/CMC-EnSpm          6311   6436  (2800)  401706  
   246   12.2  2.3  4.4  chr11             40946265 40946271  (4538566) + (TATAA)n          Simple_repeat             1     14   (256)  401709  
   255    8.7  1.8  4.6  chr11             40946272 40946344  (4538493) C DNA9-3_DR         DNA/MULE-MuDR?      (10330)   1049     953  401710  
   236   12.0  6.1  8.8  chr11             40946345 40946426  (4538411) C DNAX-23_DR        DNA                  (6936)   4865    4786  401711  
   246   12.2  2.3  4.4  chr11             40946427 40946540  (4538297) + (TATAA)n          Simple_repeat            15    270     (0)  401709 *
   370    3.0  0.0  0.0  chr11             40946512 40946619  (4538218) + (TTATA)n          Simple_repeat             1    108     (0)  401712  
  1985    9.3  3.8  0.7  chr11             40946620 40946911  (4537926) + SINE2-4_DR        SINE/tRNA-V-RTE          71    371     (0)  401713  
  1404   13.7  1.8  5.6  chr11             40946665 40946943  (4537894) + DNA-6-N2_DR       DNA                    3352   3620  (1436)  401714 *
  1304   16.7  4.6  9.6  chr11             40946912 40946969  (4537868) C DNA-8-9_DR        DNA/hAT-Ac           (1360)   2359    2026  401715 *
   395   18.4  6.4  0.0  chr11             40947756 40947880  (4536957) C TDR9              DNA                    (74)    134       2  401716  
   496   17.2  8.2  0.7  chr11             40947881 40947912  (4536925) + CryptonV-N2_DR    DNA/Crypton-V         15672  15713   (925)  401717 *
   575   22.1  0.7  4.8  chr11             40947810 40947961  (4536876) C DNA8-10_DR        DNA/hAT-Ac            (166)   3852    3707  401718  
   635   15.6  9.4  0.0  chr11             40948113 40948240  (4536597) + IS3EU-4_DR        DNA/IS3EU             11706  11845  (3184)  401719  
   202   25.0  3.1  0.0  chr11             40948993 40949056  (4535781) + BEL-44_DRe-I      LTR/Pao                3473   3538  (2844)  401720  
   976    8.5 17.6  0.5  chr11             40949405 40949569  (4535268) C LTR-11_DR-LTR     LTR                     (0)    193       1  401721  
   975   15.1  5.9  6.4  chr11             40949596 40949813  (4535024) C Looper-N7_DR      DNA/Kolobok-T2        (702)    313      97  401722  
  9212    4.3  2.0  0.4  chr11             40949814 40950936  (4533901) + DNAX-10_DR        DNA                       1   1141     (0)  401723  
   533   18.4  0.0  0.0  chr11             40950937 40951038  (4533799) + IS3EU-4_DR        DNA/IS3EU             12111  12212  (2817)  401724  
   312   21.7  0.0 11.2  chr11             40951025 40951037  (4533800) C Dada-U1A_DR       DNA/Dada             (5231)   5748    5656  401725 *
   481    7.8 20.9  0.9  chr11             40951038 40951128  (4533709) C ANGEL             DNA/Kolobok           (200)    109       1  401726  
   210   22.6  7.5  0.0  chr11             40951089 40951131  (4533706) C DNA6-1_DR         DNA/hAT-hAT5          (579)    570     524  401727 *
  9841    3.8  1.7  0.2  chr11             40951132 40952347  (4532490) C LOOPERN1_DR       DNA/Kolobok-T2          (0)   1234       1  401728  
   346   26.2  8.8  2.4  chr11             40953108 40953133  (4531704) C DNA7-N1_DR        DNA/Zisupton         (2081)   8336    8301  401729  
   942   11.1  8.6  0.6  chr11             40953134 40953296  (4531541) + ANGEL             DNA/Kolobok               3    178   (131)  401730  
   397   25.9 10.6  1.5  chr11             40953135 40953294  (4531543) C DNA8-20_DR        DNA/hAT             (11843)   8945    8769  401731 *
   541   11.2  0.0  0.0  chr11             40953295 40953374  (4531463) + ANGEL             DNA/Kolobok               3     82   (227)  401732  
  1245    8.9  3.4  0.9  chr11             40953383 40953587  (4531250) C L1-67_DR          LINE/L1                 (0)   5368    5159  401733  
   531   16.7  1.0  0.0  chr11             40953617 40953716  (4531121) + ANGEL             DNA/Kolobok              76    176   (133)  401734  
  1155   12.3  5.1  0.9  chr11             40953717 40953930  (4530907) + ANGEL             DNA/Kolobok               3    225    (84)  401735  
   226   22.9 10.7  1.1  chr11             40953863 40953946  (4530891) C EnSpm-N47B_DR     DNA/CMC-EnSpm?          (4)   1428    1337  401736 *
   226   15.7  9.3  8.2  chr11             40953875 40953971  (4530866) C EnSpm-8_DR        DNA/CMC-EnSpm        (3347)   6094    5997  401737 *
   726   19.2  0.6  5.3  chr11             40953943 40954101  (4530736) C Penelope-1_DR     LINE/Penelope         (562)   3884    3733  401738 *
  2180   12.9  6.9  0.5  chr11             40953970 40954319  (4530518) C DNA8-17_DR        DNA/hAT-Tip100        (150)   1663    1292  401739  
   310   26.4  1.1  1.1  chr11             40954254 40954341  (4530496) C EnSpm-N44_DR      DNA/CMC-EnSpm        (3182)   5470    5383  401740 *
   203   18.0  6.0  0.0  chr11             40954491 40954540  (4530297) + Gypsy144-I_DR     LTR/Gypsy              6116   6168   (474)  401741  
  3003    8.8 14.8  0.0  chr11             40954617 40955103  (4529734) C TDR2              DNA/TcMar-Tc1         (378)    559       1  401742  
   291   21.9  0.0  0.0  chr11             40955248 40955320  (4529517) + (CAAT)n           Simple_repeat             4     76     (0)  401743  
   515   17.5  2.3  3.9  chr11             40955417 40955547  (4529290) + DNA11TA1_DR       DNA/CMC-EnSpm            75    203     (0)  401744  
  1537    9.1  9.7  1.0  chr11             40956242 40956529  (4528308) + TDR16             DNA/Merlin                1    313     (0)  401745  
  1639    8.6 15.2  1.0  chr11             40956752 40957020  (4527817) C TDR13B2           DNA                   (300)    479     173  401746  
   220   19.3  0.0  1.8  chr11             40957094 40957151  (4527686) + Kolobok-N1_DR     DNA/Kolobok-T2?         581    637   (162)  401747  
   213    6.2  6.2  0.0  chr11             40957158 40957189  (4527648) C Kolobok-N1_DR     DNA/Kolobok-T2?       (251)    548     515  401748  
   330   10.5  0.0  1.8  chr11             40957217 40957274  (4527563) + Kolobok-N1_DR     DNA/Kolobok-T2?         581    637   (162)  401749  
   210    8.7 17.4  0.0  chr11             40957248 40957293  (4527544) + piggyBac-N13_DR   DNA/PiggyBac            520    573   (312)  401750 *
   207   12.9  0.0  0.0  chr11             40957298 40957328  (4527509) C Kolobok-N1_DR     DNA/Kolobok-T2?       (359)    440     410  401748  
   333   10.5  0.0  1.8  chr11             40957330 40957387  (4527450) + Kolobok-N1_DR     DNA/Kolobok-T2?         581    637   (162)  401751  
   285   12.5  0.0  1.8  chr11             40957455 40957511  (4527326) + Kolobok-N1_DR     DNA/Kolobok-T2?         581    636   (163)  401752  
   223    9.7  0.0  0.0  chr11             40957539 40957569  (4527268) C Kolobok-N1_DR     DNA/Kolobok-T2?       (359)    440     410  401748 *
   255   13.9  0.0  0.0  chr11             40957569 40957611  (4527226) + Kolobok-N1_DR     DNA/Kolobok-T2?         581    623   (176)  401753  
   207   12.9  0.0  0.0  chr11             40957650 40957680  (4527157) C Kolobok-N1_DR     DNA/Kolobok-T2?       (359)    440     410  401748  
  1344   12.4  0.9  0.9  chr11             40957682 40957900  (4526937) + Kolobok-N1_DR     DNA/Kolobok-T2?         581    799     (0)  401754  
   436   20.9  6.0  0.8  chr11             40958399 40958514  (4526323) C Mariner-N5C_DR    DNA/TcMar            (4452)   3469    3348  401755 *
  2052   11.4  6.9  1.1  chr11             40958415 40958761  (4526076) C HE1_DR1           SINE/tRNA-V-RTE        (20)    382      16  401756  
   230   23.8  0.0  0.0  chr11             40958732 40958773  (4526064) C EnSpm-N44_DR      DNA/CMC-EnSpm        (3186)   5466    5425  401757 *
   229   16.7  3.7  0.0  chr11             40958763 40958816  (4526021) C DNA-N15_DR        DNA                   (337)     68      13  401758 *
   730   16.7 11.2  0.5  chr11             40959171 40959339  (4525498) C Kolobok-4_DR      DNA/Kolobok-T2       (3122)   3509    3323  401759 *
  3288    8.7  2.7  1.4  chr11             40959199 40959709  (4525128) + Mariner-N38_DR    DNA/TcMar-Tc1            30    547     (0)  401760  
  1892   17.0  5.8  5.2  chr11             40959710 40959786  (4525051) + ENSPM-6_DR        DNA/CMC-EnSpm         21945  22024 (10592)  401761  
   207   14.5  4.2  2.8  chr11             40959861 40959884  (4524953) + ERV1-N7-I_DR      LTR/ERV1               5308   5379  (3189)  401762  
   208    6.4  2.1  0.0  chr11             40959885 40959931  (4524906) + Helitron-1_DR     RC/Helitron           26130  26177   (123)  401763  
   261   10.6  0.0  0.0  chr11             40960269 40960335  (4524502) C CryptonV-N3_DR    DNA/Crypton-V       (19376)   1287    1237  401764 *
   853   10.3 13.0  0.0  chr11             40960329 40960474  (4524363) + HE1_DR1           SINE/tRNA-V-RTE          97    261   (141)  401765  
   641   20.9 20.2  6.1  chr11             40960348 40960724  (4524113) + EnSpm-6N1_DR      DNA/CMC-EnSpm          6161   6587  (2649)  401766 *
   726    6.8  1.6  2.5  chr11             40960541 40960661  (4524176) C hAT-N21B_DR       DNA/hAT-Ac            (157)   1144    1025  401767  
   511    5.3  1.5  3.0  chr11             40960632 40960767  (4524070) C EnSpm-N42B_DR     DNA/CMC-EnSpm        (2844)   1460    1327  401768 *
   776    0.0  3.9  0.0  chr11             40960657 40960759  (4524078) C Harbinger-N17_DR  DNA/PIF-Harbinger    (1233)    412     306  401769  
   547   12.3 21.4  6.5  chr11             40960662 40960852  (4523985) + DNA8-26_DR        DNA                    1418   1595  (2935)  401770 *
   670   12.9  2.2  1.5  chr11             40960760 40960787  (4524050) + Zisupton-7_DR     DNA/Zisupton          12369  12500  (4582)  401771  
   516   19.3 13.2  1.5  chr11             40961799 40961823  (4523014) C EnSpm-15_DR       DNA/CMC-EnSpm       (10156)   1298    1164  401772  
   562    9.9  0.4  0.0  chr11             40961824 40961919  (4522918) + SINE2-3_DR        SINE/tRNA-V-RTE          25    123   (159)  401773  
  3194    7.6  2.8  2.8  chr11             40961920 40962449  (4522388) C hAT-N132_DR       DNA/hAT-Tip100          (0)   1293     764  401774  
   894   12.5  0.7  2.0  chr11             40962416 40962570  (4522267) C CryptonV-N4_DR    DNA/Crypton-V        (5590)   7903    7751  401775 *
   332   29.2  0.7  7.4  chr11             40962445 40962458  (4522379) + DIRS-15B_DR       LTR/Ngaro              4919   4970   (339)  401776 *
   568   16.0  3.1  7.3  chr11             40962459 40962586  (4522251) + SAT-26B_DR        Satellite               619    741    (52)  401777 *
   598   20.0 10.2  2.7  chr11             40962540 40962766  (4522071) + Copia-11D_DR-LTR  LTR/Gypsy?              210    455    (22)  401778  
   332   29.2  0.7  7.4  chr11             40962587 40962606  (4522231) + DIRS-15B_DR       LTR/Ngaro              4971   5057   (252)  401776 *
  1950   10.8  9.1  0.0  chr11             40962894 40963200  (4521637) + SINE2-3_DR        SINE/tRNA-V-RTE          21    355    (13)  401779  
   568   13.3 15.8  0.0  chr11             40963094 40963213  (4521624) + IS3EU-4_DR        DNA/IS3EU              9118   9256  (5773)  401780 *
   363   19.0  3.5  2.3  chr11             40964952 40965037  (4519800) + Harbinger-N31B_DR DNA/PIF-Harbinger       415    501   (180)  401781  
   285   17.0  0.0  0.0  chr11             40965040 40965083  (4519754) C TDR13             DNA                     (0)    772     729  401782  
   386   10.7  0.0 10.6  chr11             40965084 40965156  (4519681) C Harbinger3_DR     DNA/PIF-Harbinger       (0)   3599    3534  401783 *
   831    8.9 20.1  2.3  chr11             40965134 40965317  (4519520) C DNA-8-21_DR       DNA/hAT-Ac            (338)    946     731  401784  
  1603    7.1  3.1  2.2  chr11             40965318 40965546  (4519291) C DNA-8-21_DR       DNA/hAT-Ac           (1053)    231       1  401785  
   565   12.4  2.1  0.0  chr11             40965547 40965643  (4519194) C DNA-3-2_DR        DNA/PIF-Harbinger     (873)    100       2  401786  
  1161   13.2  5.3  0.9  chr11             40965680 40965886  (4518951) C EnSpm-N37_DR      DNA/CMC-EnSpm        (6099)    548     333  401787 *
  2887    8.1  0.0  2.8  chr11             40965739 40966144  (4518693) C DNA6-6_DR         DNA                  (6712)   4569    4175  401788  
   204   22.4  0.0  0.0  chr11             40966146 40966203  (4518634) + (TTCG)n           Simple_repeat             3     60     (0)  401789  
  1352   25.1  6.6  7.8  chr11             40966682 40967769  (4517068) C Helitron-N1_DR    RC/Helitron           (151)   2430     644  401790  
   411   27.1  6.9  8.0  chr11             40968404 40969405  (4515432) C Helitron-N5B_DR   RC/Helitron         (24894)   2518     652  401791  
  1750    9.2  0.4  0.0  chr11             40970539 40970776  (4514061) C LOOPERN5_DR       DNA/Kolobok-T2          (0)   1237     999  401792  
  1173   11.7 10.7  0.0  chr11             40970780 40970985  (4513852) C LOOPERN5_DR       DNA/Kolobok-T2        (938)    299      72  401793  
  1593   12.0  5.0  3.4  chr11             40971017 40971336  (4513501) + hAT-N34_DR        DNA/hAT-Ac               29    353   (596)  401794  
   332   13.0  0.0  0.0  chr11             40971339 40971392  (4513445) + MuDR-2_DR         DNA/MULE-MuDR         15851  15904  (8029)  401795  
   273   21.4  8.1  0.9  chr11             40971403 40971437  (4513400) + ENSPM-6_DR        DNA/CMC-EnSpm         14027  14132 (18484)  401796  
   264   19.5  5.3  9.2  chr11             40971438 40971451  (4513386) C CryptonV-N4_DR    DNA/Crypton-V        (8409)   5084    4976  401797 *
   836   15.7  1.7 28.4  chr11             40971441 40971796  (4513041) + Helitron-N3B_DR   RC/Helitron            2207   2488  (4116)  401798  
   642   19.3  0.6  1.2  chr11             40971664 40971697  (4513140) + Zisupton-6_DR     DNA/Zisupton           8699   8804 (13312)  401799 *
   644    8.6  2.6  0.0  chr11             40971698 40971814  (4513023) + HATN16_DR         DNA/hAT-Charlie         743    862    (82)  401800  
   396   26.4  2.0  7.1  chr11             40971713 40971859  (4512978) + IS3EU-4_DR        DNA/IS3EU             14092  14231   (798)  401801 *
   642   19.3  0.6  1.2  chr11             40971815 40971831  (4513006) + Zisupton-6_DR     DNA/Zisupton           8805   8865 (13251)  401799  
   218   11.1  0.0  0.0  chr11             40972168 40972203  (4512634) + EnSpm-N23_DR      DNA/CMC-EnSpm           497    532   (106)  401802  
   344   21.0  7.6  4.1  chr11             40972263 40972381  (4512456) + EnSpm-N23_DR      DNA/CMC-EnSpm           497    619    (19)  401803  
   267   21.3  4.0  1.3  chr11             40973712 40973787  (4511050) C Helitron-1_DR     RC/Helitron            (49)  26251   26174  401804  
 25230    4.6  1.4  0.2  chr11             40973843 40977054  (4507783) C Helitron-1N4_DR   RC/Helitron             (0)   3180       1  401805 *
 26082    4.2  0.1  0.2  chr11             40977041 40980261  (4504576) C Helitron-1N4_DR   RC/Helitron             (0)   3180       1  401806 *
 26208    3.5  0.1  0.1  chr11             40980237 40983379  (4501458) C Helitron-1N4_DR   RC/Helitron            (48)   3132       1  401807  
 12485    4.1  0.1  1.5  chr11             40983351 40985927  (4498910) C Helitron-1N4_DR   RC/Helitron             (0)   3180     194  401808 *
  5766    3.7  0.0  0.0  chr11             40985938 40986654  (4498183) C Helitron-1N4_DR   RC/Helitron          (2483)    697       1  401809  
   201   12.3 12.3  0.0  chr11             40986609 40986665  (4498172) C hAT-N47B_DR       DNA/hAT-Tip100        (753)    235     172  401810 *
 27053    2.1  0.0  0.1  chr11             40986634 40989779  (4495058) C Helitron-1N4_DR   RC/Helitron            (37)   3143       1  401811  
   215   20.0  7.1  1.7  chr11             40989760 40989815  (4495022) C Helitron-4_DR     RC/Helitron         (27332)   4536    4478  401812 *
 25552    5.5  0.4  0.4  chr11             40989784 40993107  (4491730) C Helitron-1N4_DR   RC/Helitron             (0)   3180       1  401813 *
 27191    2.8  0.2  0.7  chr11             40993080 40999431  (4485406) C Helitron-1N4_DR   RC/Helitron             (0)   3180       1  401814  
 26057    3.5  0.5  1.1  chr11             40999412 41002651  (4482186) C Helitron-1N4_DR   RC/Helitron             (0)   3180       1  401815 *
   232   18.6  0.0  0.0  chr11             41002614 41002672  (4482165) + Helitron-N2_DR    RC/Helitron              34     92  (2371)  401816 *
 23692    4.4  4.0  0.5  chr11             41002632 41005692  (4479145) C Helitron-1N4_DR   RC/Helitron            (32)   3148       1  401817  
   201   12.3 12.3  0.0  chr11             41005647 41005703  (4479134) C hAT-N47B_DR       DNA/hAT-Tip100        (753)    235     172  401818 *
 18603    4.2  0.1  0.1  chr11             41005672 41009306  (4475531) C Helitron-1N4_DR   RC/Helitron            (37)   3143       1  401819  
   206   13.2  0.0  0.0  chr11             41009273 41009310  (4475527) C Helitron-4_DR     RC/Helitron         (31686)    182     145  401820 *
   597   12.5  3.5  5.7  chr11             41010223 41010366  (4474471) C EnSpm-N32_DR      DNA/CMC-EnSpm         (365)    141       1  401821  
  1721    5.0  1.4  0.5  chr11             41010408 41010626  (4474211) + DNA2-16_DR        DNA                   13818  14038  (4013)  401822  
   272   20.2  8.0  5.9  chr11             41010548 41010647  (4474190) C ENSPM-6_DR        DNA/CMC-EnSpm       (10148)  22468   22367  401823 *
   234   16.3  4.2  2.2  chr11             41011241 41011419  (4473418) + T-rich            Low_complexity            1    182     (0)  401824  
   213    9.7  9.1  6.7  chr11             41011506 41011549  (4473288) C DNAX-16_DR        DNA                     (0)    423     379  401825  
  1298    3.2 20.3  1.1  chr11             41011565 41011786  (4473051) C Mariner-N38_DR    DNA/TcMar-Tc1         (261)    286      23  401826  
  4564    7.1  5.3  0.4  chr11             41011788 41012452  (4472385) + hAT-N38_DR        DNA/hAT-hAT6            333   1029     (0)  401827  
   281   15.8  2.8 17.0  chr11             41012453 41012556  (4472281) C DNAX-16_DR        DNA                   (328)     95       5  401825  
   387   12.1  6.1  0.0  chr11             41013111 41013176  (4471661) + ANGEL             DNA/Kolobok             122    191   (118)  401828 *
   615    5.8  0.0  0.0  chr11             41013176 41013262  (4471575) + DNA-TA-2_DR       DNA/CMC-EnSpm             7     93   (103)  401829  
   259   22.9  4.4  4.4  chr11             41013177 41013262  (4471575) C ENSPM-6_DR        DNA/CMC-EnSpm       (31756)    860     775  401830 *
  6799    3.6  0.0  0.2  chr11             41013263 41014066  (4470771) + DNA25TWA2_DR      DNA                       1    802     (0)  401831  
   692    4.8  1.9  1.9  chr11             41014067 41014172  (4470665) + DNA-TA-2_DR       DNA/CMC-EnSpm            91    196     (0)  401832  
   602   15.4  6.0  0.0  chr11             41014173 41014280  (4470557) + ANGEL             DNA/Kolobok             195    309     (0)  401833  
   219    9.4  0.0  0.0  chr11             41014253 41014284  (4470553) + Kolobok-N10_DR    DNA/Kolobok             612    643     (0)  401834 *
   873   16.7  1.8  0.0  chr11             41014478 41014645  (4470192) + TDR17B            DNA/Sola-1              369    539  (1007)  401835 *
   987    8.1  0.7  0.0  chr11             41014510 41014645  (4470192) + hAT-N167B_DR      DNA/hAT-Charlie        1242   1378   (195)  401836  
   935   12.6  1.3  0.0  chr11             41014511 41014661  (4470176) C hAT-N137_DR       DNA/hAT-Ac            (865)   2706    2554  401837 *
   887   22.9 11.5  8.9  chr11             41014646 41014745  (4470092) C EnSpm-N11_DR      DNA/CMC-EnSpm        (1543)   3807    3333  401838 *
  1201    9.9  0.0  0.6  chr11             41014746 41014907  (4469930) + DNA-6-N2_DR       DNA                    3439   3599  (1457)  401839 *
  1299    5.0  1.1  1.7  chr11             41014778 41014958  (4469879) C Merlin-1_DR       DNA/Merlin           (6055)   4472    4293  401840  
   389   10.4  0.4  0.0  chr11             41014889 41015000  (4469837) + DNA-N38_DR        DNA                     102    189   (434)  401841 *
   314   16.4  0.8  0.0  chr11             41014891 41015018  (4469819) + Harbinger-N16_DR  DNA/PIF-Harbinger      2828   2956   (450)  401842 *
   377    6.0  0.0  4.0  chr11             41014905 41014922  (4469915) C Helitron-2_DR     RC/Helitron         (15568)  11844   11799  401843 *
   887   22.9 11.5  8.9  chr11             41014908 41014979  (4469858) C EnSpm-N11_DR      DNA/CMC-EnSpm        (1546)   3332    2976  401838  
   439   10.3  0.0  0.0  chr11             41014923 41014990  (4469847) + EnSpm-6N1_DR      DNA/CMC-EnSpm          6525   6592  (2644)  401844 *
  1067    8.9 22.1  0.4  chr11             41014959 41014981  (4469856) C DNA9-3_DR         DNA/MULE-MuDR?       (9923)   1456    1209  401845  
   377    6.0  0.0  4.0  chr11             41014991 41015008  (4469829) C Helitron-2_DR     RC/Helitron         (15568)  11798   11745  401843  
   236   14.4  1.3 11.3  chr11             41015001 41015043  (4469794) + hAT-N31_DR        DNA/hAT-Ac              117    257  (1205)  401846 *
   350   10.1  6.7  0.0  chr11             41015009 41015023  (4469814) + ERV1-7_DR-I       LTR/ERV1               1711   1837  (4866)  401847  
   306   16.2  1.4  2.9  chr11             41015024 41015044  (4469793) + Dada-U6_DR        DNA/Dada                806    943  (8020)  401848  
   272   25.3  8.1  0.0  chr11             41015238 41015324  (4469513) C Kolobok-N16_DR    DNA/Kolobok?         (1042)    200     107  401849  
   571   19.4  0.0  1.9  chr11             41015364 41015473  (4469364) C hAT-N56_DR        DNA/hAT-Ac           (1046)    108       1  401850  
   281   19.2  0.0  0.0  chr11             41015474 41015519  (4469318) + DNA-X-2_DR        DNA                     771    816     (0)  401851  
  1394    9.4  0.5  1.0  chr11             41015581 41015783  (4469054) + ENSPM-6_DR        DNA/CMC-EnSpm         22548  22749  (9867)  401852  
   206   17.5  5.0  0.0  chr11             41015917 41015956  (4468881) C L2-45_DR          LINE/L2               (248)    648     607  401853  
  6275    5.0  0.9  2.4  chr11             41016043 41016857  (4467980) + P-1N2_DR          DNA/P                     1    803  (1343)  401854  
  1851    3.5  0.9  0.4  chr11             41016857 41017088  (4467749) + P-1N2_DR          DNA/P                  1914   2146     (0)  401855 *
   221    9.7  0.0  0.0  chr11             41017692 41017722  (4467115) C DNAX-18_DR        DNA/Merlin              (0)    758     728  401856 *
   876    8.3  5.1  1.2  chr11             41017714 41017734  (4467103) C CryptonV-N4_DR    DNA/Crypton-V        (8369)   5124    5098  401857  
  3242    8.2  6.5  0.2  chr11             41017735 41018245  (4466592) + Mariner-N38_DR    DNA/TcMar-Tc1             1    543     (4)  401858  
   661   16.5  9.8  2.4  chr11             41017872 41017899  (4466938) C Kolobok-4_DR      DNA/Kolobok-T2       (3111)   3485    3314  401859 *
   212   24.2 12.2  2.0  chr11             41018138 41018161  (4466676) + EnSpm-N13_DR      DNA/CMC-EnSpm          8055   8147 (14002)  401860  
   234   17.3 12.8  3.6  chr11             41018162 41018263  (4466574) + CryptonV-N4_DR    DNA/Crypton-V          5008   5118  (8375)  401861 *
   292   12.3  7.7  0.0  chr11             41018254 41018318  (4466519) + Mariner-N38_DR    DNA/TcMar-Tc1            29     98   (449)  401862  
   212   24.2 12.2  2.0  chr11             41018264 41018276  (4466561) + EnSpm-N13_DR      DNA/CMC-EnSpm          8148   8207 (13942)  401860 *
   543   18.8  5.1  6.9  chr11             41018354 41018385  (4466452) C Zisupton-6_DR     DNA/Zisupton        (12857)   9259    9121  401863  
   701   12.7  2.9  3.6  chr11             41018386 41018524  (4466313) + Helitron-N3_DR    RC/Helitron            1518   1655  (1361)  401864  
  2514    5.8  5.8  0.3  chr11             41018527 41018873  (4465964) + SINE2-3_DR        SINE/tRNA-V-RTE           2    367     (1)  401865  
   861   14.5  0.0  4.6  chr11             41018739 41018897  (4465940) + Penelope-1_DR     LINE/Penelope          3733   3884   (562)  401866 *
  1780    8.8  9.9  1.4  chr11             41018871 41019192  (4465645) + Mariner-N38_DR    DNA/TcMar-Tc1           119    467    (80)  401867  
   756   17.0  1.4 15.2  chr11             41018938 41019228  (4465609) + hAT-N145_DR       DNA/hAT-Ac             1089   1344   (247)  401868 *
   532   13.4 20.3  0.7  chr11             41020069 41020196  (4464641) C Harbinger-N28_DR  DNA/PIF-Harbinger     (509)    153       1  401869  
  3177   12.2 25.2  0.0  chr11             41020247 41020868  (4463969) + TDR13B2           DNA                       1    779     (0)  401870  
   493   18.2 18.8  0.6  chr11             41021036 41021173  (4463664) C Mariner-16_DR     DNA/TcMar-Tc1         (198)   1051     889  401871  
  5789    7.8  8.1  0.7  chr11             41021215 41022060  (4462777) C DNA2-32B_DR       DNA/hAT                 (1)   1128     220  401872  
  2164    9.5  0.0  1.3  chr11             41022061 41022380  (4462457) + piggyBac-N13B_DR  DNA/PiggyBac              1    316  (1085)  401873  
   511   11.7 15.5  0.0  chr11             41022306 41022408  (4462429) + DNA-N28_DR        DNA/PIF-Harbinger       300    418   (147)  401874 *
  3347    3.5  2.0  0.0  chr11             41022409 41022807  (4462030) + DNA-2-2_DR        DNA                       1    407     (0)  401875  
  3140    9.1  2.9  9.1  chr11             41022808 41023364  (4461473) + piggyBac-N13_DR   DNA/PiggyBac            359    883     (2)  401876  
  1655    8.4  0.4  0.4  chr11             41023365 41023586  (4461251) C DNA2-32B_DR       DNA/hAT               (907)    222       1  401877  
  1347   11.5  6.0  0.0  chr11             41023587 41023800  (4461037) + HE1_DR1           SINE/tRNA-V-RTE         153    379    (23)  401878  
   587   22.0  1.1  6.0  chr11             41023669 41023842  (4460995) + DNA7-N1_DR        DNA/Zisupton           4691   4856  (5561)  401879 *
   798    8.7  1.5  4.7  chr11             41023791 41023923  (4460914) + TDR25             DNA/hAT-Charlie         483    611     (0)  401880  
   217   20.0  0.0  4.4  chr11             41023884 41023930  (4460907) C CryptonV-N5_DR    DNA/Crypton-V       (21487)   3050    3006  401881 *
   222   20.6 13.2  0.0  chr11             41023901 41023968  (4460869) + EnSpm-N40_DR      DNA/CMC-EnSpm          3376   3452  (1942)  401882  
   333   25.6  4.9  0.0  chr11             41025525 41025606  (4459231) + SINE_TE           SINE/tRNA-V               3     88   (191)  401883 *
  1184   17.5  2.5  5.9  chr11             41025582 41025861  (4458976) C DNA8-23_DR        DNA                  (4451)   2288    2018  401884 *
  2464    9.0  1.1  1.4  chr11             41025612 41025960  (4458877) + SINE2-3_DR        SINE/tRNA-V-RTE          21    368     (0)  401885  
  2037   17.3  1.5  3.3  chr11             41025961 41026012  (4458825) + EnSpm-6N1_DR      DNA/CMC-EnSpm          6063   6456  (2780)  401886  
  1220   12.9  6.2  3.2  chr11             41025962 41026266  (4458571) C HATN1_DR          DNA/hAT                (95)    332      19  401887 *
   722   18.8  3.1  7.0  chr11             41026270 41026463  (4458374) C hAT-N133_DR       DNA/hAT-Ac            (300)    323     137  401888 *
   828   12.6 15.9  0.0  chr11             41026454 41026604  (4458233) + HE1_DR1           SINE/tRNA-V-RTE          22    196   (206)  401889  
   209   17.3 15.4  0.0  chr11             41026559 41026610  (4458227) C hAT-N138B_DR      DNA/hAT-Ac            (169)   1280    1221  401890 *
  1778    8.4  8.7  0.7  chr11             41026601 41026876  (4457961) C SINE2-4_DR        SINE/tRNA-V-RTE        (65)    306       9  401891  
   477   15.5 15.4  4.7  chr11             41026745 41026900  (4457937) C DNAX-23_DR        DNA                  (2376)   9425    9254  401892 *
  4259    3.4  7.9  0.0  chr11             41027776 41028306  (4456531) C DNA-N4_DR         DNA                     (0)   1042     470  401893  
  7014    1.3  7.8  0.4  chr11             41028307 41029209  (4455628) C Gypsy47-LTR_DR    LTR/Gypsy               (0)    969       1  401894  
  4086    2.3  0.8  0.0  chr11             41029210 41029679  (4455158) C DNA-N4_DR         DNA                   (568)    474       1  401893  
  1102   11.2 19.2  0.0  chr11             41029750 41029973  (4454864) C EnSpm-N21_DR      DNA/CMC-EnSpm           (0)    479     213  401895  
   883    6.7  0.0  5.8  chr11             41029975 41030101  (4454736) + HarbingerN5_DR    DNA/PIF-Harbinger         1    120   (741)  401896  
  5901    2.9  0.0  0.0  chr11             41030102 41030800  (4454037) C DNA-CCGG-1_DR     DNA                     (0)   1834    1136  401897  
  4968    3.8  4.3  0.2  chr11             41030802 41031432  (4453405) + hAT-N19_DR        DNA/hAT-Charlie          28    963   (610)  401898  
   323    2.5  0.0  0.0  chr11             41031407 41031446  (4453391) + MuDR-2_DR         DNA/MULE-MuDR         14204  14243  (9690)  401899 *
  1747    9.6  4.8  0.3  chr11             41032318 41032609  (4452228) C Mariner-N38_DR    DNA/TcMar-Tc1          (32)    515     211  401900  
   655   14.8 11.0  1.9  chr11             41032848 41032991  (4451846) C hAT-N102B_DR      DNA/hAT-Tip100        (290)    617     461  401901  
  1247    7.0  0.0  0.0  chr11             41032992 41033148  (4451689) C HarbingerN4_DR    DNA/PIF-Harbinger       (0)    860     704  401902  
   992   15.3  1.0  4.2  chr11             41033234 41033431  (4451406) + Mariner-N7_DR     DNA/TcMar                 1    192    (69)  401903  
   662   14.3  0.0  3.6  chr11             41033429 41033544  (4451293) + Harbinger-N31B_DR DNA/PIF-Harbinger       567    678     (3)  401904 *
  1193   15.3  3.7  0.0  chr11             41033613 41033827  (4451010) + Mariner-N7_DR     DNA/TcMar                 2    224    (37)  401905  
   503   17.0  5.0  0.0  chr11             41033879 41033978  (4450859) + Harbinger-N28_DR  DNA/PIF-Harbinger       556    660     (2)  401906  
   899   18.1  1.6  0.5  chr11             41034059 41034241  (4450596) + Mariner-N7_DR     DNA/TcMar                36    220    (41)  401907  
  4406   12.1  9.9  0.0  chr11             41034256 41034964  (4449873) C TDR13B2           DNA                     (0)    779       1  401908  
   616   18.6  0.0  0.0  chr11             41034965 41035082  (4449755) + Harbinger-N28_DR  DNA/PIF-Harbinger       545    662     (0)  401909  
  1899   11.3  1.8  0.0  chr11             41036172 41036453  (4448384) + TDR2              DNA/TcMar-Tc1            19    305   (632)  401910  
  2202   13.9  3.9  2.8  chr11             41036454 41036913  (4447924) C Copia-15_DR-LTR   LTR/Gypsy?              (0)    465       1  401911  
  3972    6.3 11.1  0.5  chr11             41036914 41037489  (4447348) + TDR2              DNA/TcMar-Tc1           301    937     (0)  401912  
   289   17.9  9.1  3.9  chr11             41037580 41037678  (4447159) + TDR16             DNA/Merlin               40    143   (170)  401913  
  1697   10.8 10.1  0.0  chr11             41037795 41038053  (4446784) C TDR13             DNA                     (0)    772     487  401914  
  2897    9.9 17.4  1.3  chr11             41038054 41038587  (4446250) C DIRS-1-LTR_DR     LTR/Ngaro               (1)    621       3  401915  
  2255   10.7 14.7  0.0  chr11             41038588 41038959  (4445878) C TDR13             DNA                   (344)    428       2  401914  
   311   18.7  5.5  1.8  chr11             41039912 41039966  (4444871) C hAT-N170_DR       DNA/Merlin             (74)    142      84  401916  
  1750    9.9  1.1  0.7  chr11             41039967 41040240  (4444597) + EnSpm-N3C_DR      DNA/CMC-EnSpm             2    276     (7)  401917  
   274   19.5  5.2  0.0  chr11             41040244 41040320  (4444517) C hAT-N170_DR       DNA/Merlin            (126)     90      10  401918  
   356    8.8  0.0  3.5  chr11             41040340 41040398  (4444439) + EnSpm-N3C_DR      DNA/CMC-EnSpm           138    194    (89)  401919  
   410    9.1  0.0  0.0  chr11             41040415 41040480  (4444357) C hAT-N170_DR       DNA/Merlin            (126)     90      25  401920  
   454   14.0  4.3  0.0  chr11             41040519 41040611  (4444226) + EnSpm-N3C_DR      DNA/CMC-EnSpm           127    223    (60)  401921  
   383   15.0  0.0  0.0  chr11             41040637 41040716  (4444121) C hAT-N170_DR       DNA/Merlin            (127)     89      10  401922  
   422    7.1 23.5  1.0  chr11             41040729 41040813  (4444024) + EnSpm-N3C_DR      DNA/CMC-EnSpm           127    230    (53)  401923  
   219   13.3  4.4  0.0  chr11             41040787 41040831  (4444006) + EnSpm-N40B_DR     DNA/CMC-EnSpm           140    186  (5321)  401924 *
   202   20.0  9.0  3.7  chr11             41040838 41040915  (4443922) C hAT-N170_DR       DNA/Merlin            (126)     90       9  401925  
   645    8.4  0.0  0.0  chr11             41040926 41041020  (4443817) + EnSpm-N3C_DR      DNA/CMC-EnSpm           135    229    (54)  401926  
   624   15.3  3.9  3.1  chr11             41041009 41041136  (4443701) + TDR22B            DNA                    1079   1207    (41)  401927 *
   237    5.9  2.9  0.0  chr11             41041141 41041174  (4443663) + EnSpm-N3C_DR      DNA/CMC-EnSpm           241    275     (8)  401928  
   340   18.2  0.0  0.0  chr11             41041179 41041255  (4443582) C hAT-N170_DR       DNA/Merlin            (130)     86      10  401929  
   546    4.7 10.5  0.0  chr11             41041275 41041360  (4443477) + EnSpm-N3C_DR      DNA/CMC-EnSpm           136    230    (53)  401930  
   328   10.1 10.1  0.0  chr11             41041385 41041453  (4443384) C hAT-N170_DR       DNA/Merlin            (126)     90      15  401931  
   709    3.5 21.6  0.0  chr11             41041508 41041623  (4443214) + EnSpm-N3C_DR      DNA/CMC-EnSpm           136    276     (7)  401932  
   451   12.1  0.0  0.0  chr11             41041626 41041708  (4443129) C hAT-N170_DR       DNA/Merlin            (125)     91       9  401933  
  3045    9.1  1.9  2.3  chr11             41042309 41042790  (4442047) + hAT-N32D_DR       DNA/hAT-Charlie           2    481   (174)  401934  
   220   22.0  3.3  1.6  chr11             41042792 41042851  (4441986) C EnSpm-N40_DR      DNA/CMC-EnSpm        (1702)   3692    3632  401935 *
   694   10.9  2.7  0.0  chr11             41042807 41042916  (4441921) + EnSpm-N5_DR       DNA/CMC-EnSpm             7    119   (171)  401936  
  6143    9.8  3.2  2.9  chr11             41042918 41043894  (4440943) + LOOPERN1_DR       DNA/Kolobok-T2            2    981   (253)  401937  
   507   15.8  8.5 10.3  chr11             41043740 41043916  (4440921) + DNA-8-22_DR       DNA/hAT-Ac              682    855   (579)  401938 *
   820   11.8  5.9  0.6  chr11             41043871 41044023  (4440814) + EnSpm-N21_DR      DNA/CMC-EnSpm           319    479     (0)  401939  
   360   17.9  3.5  2.3  chr11             41044542 41044627  (4440210) + DNA8-19_DR        DNA/Merlin                1     87   (219)  401940  
   651   11.3  1.7  1.7  chr11             41044648 41044764  (4440073) + EnSpm-N21_DR      DNA/CMC-EnSpm            79    195   (284)  401941  
   399   16.0  0.0  1.3  chr11             41044873 41044948  (4439889) + DNA8-19_DR        DNA/Merlin                1     75   (231)  401942  
  3964   15.7 14.3  7.0  chr11             41045038 41046178  (4438659) + HATN2_DR          DNA/hAT                   1   1219     (0)  401943  
   323    6.8  0.0  0.0  chr11             41046192 41046235  (4438602) C EnSpm-N8_DR       DNA/CMC-EnSpm           (0)    662     619  401944 *
   975   11.7  2.8  2.8  chr11             41046231 41046406  (4438431) C Tc1-4_DR          DNA/TcMar-Tc1        (1396)    176       1  401945  
  1411   15.8  7.6  3.1  chr11             41046949 41047286  (4437551) + HATN10B_DR        DNA/hAT-Ac                1    305   (150)  401946  
   499   11.1  0.0  0.0  chr11             41047287 41047358  (4437479) C TC1DR3            DNA/TcMar-Tc1           (0)   1225    1154  401947  
   249   27.2 10.9  1.8  chr11             41047364 41047483  (4437354) C Harbinger-2N1_DR  DNA/PIF-Harbinger      (30)    683     596  401948  
  2225    7.2  0.6  1.9  chr11             41047504 41047816  (4437021) C TC1DR3            DNA/TcMar-Tc1           (0)   1225     917  401947  
  2002    7.2  1.5  0.0  chr11             41047834 41048095  (4436742) + TC1DR3            DNA/TcMar-Tc1           568    833   (392)  401949  
   536   20.6  9.6  8.7  chr11             41048096 41048334  (4436503) + Gypsy-223_DR-LTR  LTR/Gypsy                 1    241   (198)  401950  
  2764    7.1  6.2  0.5  chr11             41048532 41048915  (4435922) + TC1DR3            DNA/TcMar-Tc1           820   1225     (0)  401951  
   271   12.5  0.0  0.0  chr11             41048881 41048920  (4435917) C DNA8-26_DR        DNA                  (2990)   1540    1501  401952 *
  9591   11.4  2.5  3.0  chr11             41049496 41051115  (4433722) + EnSpm-N7_DR       DNA/CMC-EnSpm             1   2239     (0)  401953  
  1607   11.8  8.4  0.3  chr11             41051137 41051435  (4433402) C Mariner-N38_DR    DNA/TcMar-Tc1           (0)    547     225  401954  
  1390   17.4  8.4  1.1  chr11             41051436 41051487  (4433350) C hAT-N202_DR       DNA/hAT-Tip100       (1368)    513     137  401955  
   202   25.8  0.0  4.3  chr11             41051444 41051516  (4433321) C hAT-N185_DR       DNA/hAT?              (517)    443     374  401956 *
   219   27.2  2.5 15.7  chr11             41051462 41051518  (4433319) C EnSpm-9_DR        DNA/CMC-EnSpm        (7743)    877     805  401957  
   319    5.1  0.0  0.0  chr11             41051519 41051557  (4433280) C DNA4-1B_DR        DNA/Sola-2            (575)     39       1  401958  
   219   27.2  2.5 15.7  chr11             41051558 41051583  (4433254) C EnSpm-9_DR        DNA/CMC-EnSpm        (7743)    804     770  401957  
   685   19.2  0.6  5.3  chr11             41052152 41052310  (4432527) C TDR17B            DNA/Sola-1            (735)    811     660  401959 *
   813    9.6  0.0  0.0  chr11             41052199 41052313  (4432524) + SINE2-5_DR        SINE/tRNA-V-RTE           6    120   (162)  401960 *
  1221   11.7  5.4  4.4  chr11             41052313 41052606  (4432231) + hAT-N102B_DR      DNA/hAT-Tip100          422    718   (189)  401961  
   367   11.1  1.8  2.9  chr11             41052524 41052666  (4432171) C DNA-6-N2_DR       DNA                   (733)   4323    4189  401962 *
   475    8.6  3.6  0.0  chr11             41052591 41052730  (4432107) + (TTA)n            Simple_repeat             2    146     (0)  401963 *
   762   15.6  3.5  1.2  chr11             41052661 41052829  (4432008) C DNA-TA-4_DR       DNA/TcMar            (5073)   4722    4550  401964  
   237   20.9  7.6  0.0  chr11             41052667 41052730  (4432107) + DNA-1-7_DR        DNA/PIF-Harbinger       670    892   (546)  401965 *
  2556    8.7  3.9  3.1  chr11             41052695 41052725  (4432112) C hAT-N137_DR       DNA/hAT-Ac            (837)   2734    2506  401966  
  2915    3.9  0.0  0.8  chr11             41052726 41053087  (4431750) C HE2_DR            SINE/tRNA-V-RTE         (1)    362       4  401967  
   308   27.4  8.9  0.0  chr11             41053088 41053146  (4431691) C EnSpm-N44_DR      DNA/CMC-EnSpm        (3228)   5424    5355  401968 *
  2556    8.7  3.9  3.1  chr11             41053088 41053110  (4431727) C hAT-N137_DR       DNA/hAT-Ac            (837)   2505    2316  401966  
   473    6.0  0.0  4.5  chr11             41053227 41053296  (4431541) C TDR2              DNA/TcMar-Tc1         (401)    536     470  401969  
   402   13.0  6.4  2.0  chr11             41053330 41053423  (4431414) + hAT-27N1_DR       DNA/hAT-Ac              526    623   (108)  401970  
   204   22.6  0.0  7.5  chr11             41053446 41053494  (4431343) + Helitron-N5_DR    RC/Helitron            1665   1699  (7810)  401971  
   381    7.9  3.1  1.5  chr11             41053495 41053558  (4431279) + TDR2              DNA/TcMar-Tc1             1     65   (872)  401972 *
  4164    6.4  1.1  0.5  chr11             41053549 41054096  (4430741) + TDR2              DNA/TcMar-Tc1           378    928     (9)  401973  
  1841    9.0 25.6  5.6  chr11             41056332 41056780  (4428057) + DNA8-4A_DR        DNA/hAT-Charlie         442    919     (0)  401974  
   206   15.8  2.6  0.0  chr11             41056749 41056786  (4428051) + hAT-N167B_DR      DNA/hAT-Charlie         908    946   (627)  401975 *
   375   12.9  1.9  1.3  chr11             41056877 41057033  (4427804) + EnSpm-N2_DR       DNA/CMC-EnSpm          2879   3036   (979)  401976 *
   450    5.8  0.0  4.1  chr11             41056908 41057034  (4427803) + Harbinger-N17_DR  DNA/PIF-Harbinger       291    412  (1233)  401977  
   391   13.2  0.0  1.6  chr11             41056945 41057075  (4427762) + Gypsy123-I_DR     LTR/Gypsy               597    725  (4689)  401978 *
   465    5.0  1.5  0.1  chr11             41057035 41057059  (4427778) + Helitron-4_DR     RC/Helitron           11788  11947 (19921)  401979  
   456   25.8 12.1  1.6  chr11             41057060 41057325  (4427512) C Zisupton-6_DR     DNA/Zisupton        (20896)   1215    1118  401980  
   244   24.1 14.8  1.1  chr11             41057182 41057194  (4427643) C L1-48_DR          LINE/L1               (117)   5650    5566  401981 *
   205   23.1  0.0 16.2  chr11             41057206 41057233  (4427604) + EnSpm-N42B_DR     DNA/CMC-EnSpm          1325   1376  (2928)  401982  
   523   14.1  0.0  0.0  chr11             41057234 41057325  (4427512) + Harbinger1_DR     DNA/PIF-Harbinger      2741   2832  (1629)  401983 *
  1128   23.5  4.8  1.2  chr11             41057244 41057280  (4427557) + Merlin-1_DR       DNA/Merlin             1548   1890  (8637)  401984  
  1233   17.2  4.8  1.0  chr11             41057281 41057352  (4427485) C Helitron-N3_DR    RC/Helitron           (904)   2112    1808  401985  
   205   23.1  0.0 16.2  chr11             41057326 41057370  (4427467) + EnSpm-N42B_DR     DNA/CMC-EnSpm          1377   1466  (2838)  401982 *
   244   24.1 14.8  1.1  chr11             41057326 41057336  (4427501) C L1-48_DR          LINE/L1               (117)   5565    5475  401981  
  1298   12.2  0.0  0.5  chr11             41057353 41057574  (4427263) C Mariner-N38_DR    DNA/TcMar-Tc1          (42)    505     285  401986  
   332   14.2  1.0 11.7  chr11             41057530 41057558  (4427279) + L1-56_DR          LINE/L1                4791   4884    (98)  401987 *
   380   10.7  0.0  0.0  chr11             41057559 41057633  (4427204) C DNA-N43_DR        DNA/TcMar-Fot1        (318)    736     662  401988  
   364    8.3  3.8  7.9  chr11             41057567 41057671  (4427166) C HATN16_DR         DNA/hAT-Charlie       (153)    791     691  401989 *
   282   18.9  1.3  1.3  chr11             41057659 41057733  (4427104) C EnSpm-N27B_DR     DNA/CMC-EnSpm          (76)     97      23  401990 *
   298   22.8  0.0  0.0  chr11             41057717 41057773  (4427064) + Polinton-4_DR     DNA/Maverick          12396  12452  (7835)  401991 *
   973    5.2  0.0  4.8  chr11             41057735 41057963  (4426874) + (TAGA)n           Simple_repeat             1    218     (0)  401992  
   391    9.5  0.0  0.0  chr11             41057908 41057970  (4426867) C EnSpm-N61_DR      DNA/CMC-EnSpm        (1753)   2380    2318  401993 *
   223   18.5 21.1  3.5  chr11             41058644 41058766  (4426071) C CryptonV-N4_DR    DNA/Crypton-V        (8372)   5121    4978  401994 *
   800   11.5 10.2  0.6  chr11             41058666 41058822  (4426015) C Mariner-N38_DR    DNA/TcMar-Tc1           (0)    547     376  401995  
   440   19.8  0.9  3.9  chr11             41058811 41058915  (4425922) + DNA2-16_DR        DNA                    8057   8158  (9893)  401996 *
   635   16.6  7.9  2.1  chr11             41058823 41058837  (4426000) C EnSpm-N13_DR      DNA/CMC-EnSpm        (2535)  19571   19427  401997 *
  1419   10.7  3.3  0.0  chr11             41058830 41059044  (4425793) + HE1_DR1           SINE/tRNA-V-RTE          36    257   (145)  401998  
  3562    5.3  0.2  0.2  chr11             41059045 41059520  (4425317) C Mariner-N38_DR    DNA/TcMar-Tc1          (42)    505      30  401999  
  2535   17.4 17.6  4.4  chr11             41059113 41059542  (4425295) C DNAX-25_DR        DNA/Zisupton         (1303)   2124    1115  402000 *
  3020    7.1  4.5  0.2  chr11             41059543 41060008  (4424829) C Mariner-N38_DR    DNA/TcMar-Tc1          (32)    515      30  402001  
   682   10.8 23.4  0.0  chr11             41059860 41059902  (4424935) + Zisupton-6_DR     DNA/Zisupton           9009   9214 (12902)  402002 *
   687    4.9 16.9  1.4  chr11             41059903 41060026  (4424811) + CryptonV-N4_DR    DNA/Crypton-V          4960   5102  (8391)  402003  
   472   10.3  1.2  2.5  chr11             41059956 41060035  (4424802) + EnSpm-N2_DR       DNA/CMC-EnSpm          3071   3149   (866)  402004 *
   338   16.8  0.0 16.4  chr11             41060400 41060470  (4424367) C EnSpm-N11_DR      DNA/CMC-EnSpm        (2387)   2966    2906  402005 *
  1900    9.9  7.0  5.8  chr11             41060410 41060752  (4424085) + HE2_DR            SINE/tRNA-V-RTE          16    362     (1)  402006  
   345    2.4  0.0  0.0  chr11             41060803 41060843  (4423994) C EnSpm-N39_DR      DNA/CMC-EnSpm?          (0)    765     725  402007  
  1913    3.4  0.4  0.0  chr11             41060844 41061076  (4423761) + DNA-8-10_DR       DNA                       1    234     (0)  402008  
  1810   14.4  0.7  2.0  chr11             41061078 41061382  (4423455) C EnSpm-N39B_DR     DNA/CMC-EnSpm?         (34)    531     231  402009  
   210    6.7  3.3  0.0  chr11             41061382 41061411  (4423426) + TDR13             DNA                     523    553   (219)  402010 *
  6729    3.8  1.6  0.7  chr11             41061394 41062243  (4422594) C Rex1-30_DRe       LINE/Rex-Babar          (8)   1849     992  402011  
  1099    9.9 20.8  0.0  chr11             41062243 41062434  (4422403) C EnSpm-N39B_DR     DNA/CMC-EnSpm?        (332)    233       2  402009 *
  2833   21.4 19.6  1.2  chr11             41062435 41063379  (4421458) + DNA2-16_DR        DNA                    4992   6109 (11942)  402012  
  2227    9.2  7.4  3.4  chr11             41063042 41063434  (4421403) C Merlin-1_DR       DNA/Merlin           (5827)   4700    4293  402013 *
   338    9.5  0.0  1.2  chr11             41063366 41063450  (4421387) C Dada-tL_DR        DNA/Dada             (5601)   4806    4723  402014 *
   448    6.3  0.0  0.0  chr11             41063379 41063441  (4421396) + EnSpm-6N1_DR      DNA/CMC-EnSpm          6525   6587  (2649)  402015  
   330   16.2  2.9  0.0  chr11             41063437 41063504  (4421333) C ANGEL             DNA/Kolobok           (239)     70       1  402016 *
   392   11.4  0.0  4.5  chr11             41063442 41063470  (4421367) + DNA8-25_DR        DNA                     778    865  (3102)  402017  
   387   10.2  0.0 13.0  chr11             41063471 41063491  (4421346) C ERV1-7_DR-I       LTR/ERV1             (4931)   1772    1673  402018  
   299   14.3  6.7  5.6  chr11             41063505 41063517  (4421320) + IS3EU-1_DR        DNA/IS3EU              4126   4186  (4518)  402019  
   935   12.5  6.2  0.0  chr11             41063948 41064123  (4420714) C DNA11TA1B_DR      DNA/CMC-EnSpm           (0)    203      17  402020  
   995   11.3  9.0  3.3  chr11             41064313 41064513  (4420324) + HE1_DR1           SINE/tRNA-V-RTE         173    384    (18)  402021  
   757   20.6  2.6 11.8  chr11             41064321 41064551  (4420286) + EnSpm-6N1_DR      DNA/CMC-EnSpm          6217   6428  (2808)  402022 *
   211   11.3  6.7  2.1  chr11             41064531 41064575  (4420262) C hAT-N167B_DR      DNA/hAT-Charlie       (315)   1258    1212  402023 *
  5707    5.8  4.2  0.3  chr11             41065391 41066135  (4418702) C TDR2              DNA/TcMar-Tc1         (163)    774       1  402024  
  1347   11.9  0.0  1.0  chr11             41066377 41066571  (4418266) C TDR3B             DNA/hAT-Charlie         (0)    193       1  402025  
   645   25.5  3.4  3.4  chr11             41066572 41066602  (4418235) + TDR19             DNA/hAT-Charlie         196    226   (179)  402026  
   898   17.3  4.0  0.6  chr11             41067084 41067257  (4417580) C SINE2-1_DR        SINE/tRNA              (18)    180       1  402027  
  2443    4.6  6.1  0.6  chr11             41067897 41068224  (4416613) C SINE2-3_DR        SINE/tRNA-V-RTE        (22)    346       1  402028  
   239   19.6  8.9  0.0  chr11             41068177 41068232  (4416605) C DNA8-23_DR        DNA                  (1979)   4760    4700  402029 *
   325   14.6  3.6  0.0  chr11             41068233 41068287  (4416550) C ASAT_CY           Satellite              (98)    164     108  402030 *
  2292   15.1 19.1  2.1  chr11             41068286 41068845  (4415992) + Harbinger-N31B_DR DNA/PIF-Harbinger         1    653    (28)  402031  
   208   18.9  1.9  1.9  chr11             41068920 41068973  (4415864) + EnSpm-21_DR       DNA/CMC-EnSpm          5944   5997  (3153)  402032  
  1579    5.6  1.0  0.0  chr11             41069009 41069203  (4415634) + hAT-N127_DR       DNA/hAT-Charlie        5813   6009  (4307)  402033  
  1893   12.7 17.8  0.0  chr11             41069223 41069560  (4415277) + DNA-N23_DR        DNA                       1    398     (0)  402034  
   228   24.8  7.4 13.3  chr11             41069563 41069697  (4415140) C ERV2B-LTR_DR      LTR/ERV1              (206)    352     225  402035  
   397   21.5  0.0  0.0  chr11             41069755 41069832  (4415005) C DNA-1-3_DR        DNA                   (569)    268     191  402036  
  8842    3.3  0.8  0.3  chr11             41069833 41070910  (4413927) C HARBINGERN3B_DR   DNA/PIF-Harbinger       (0)   1084       1  402037  
   357    8.2  0.8  0.8  chr11             41070911 41070971  (4413866) C DNA-1-3_DR        DNA                   (724)    113      59  402036  
   873   11.6  4.3  0.7  chr11             41071018 41071155  (4413682) + DNA-N23_DR        DNA                       1    143   (255)  402038  
  1497   11.2  4.8  0.4  chr11             41071156 41071275  (4413562) C hAT-N66B_DR       DNA/hAT-Charlie         (0)    396      25  402039  
   389   30.6  3.3  2.3  chr11             41071276 41071489  (4413348) C EnSpm-N36B_DR     DNA/CMC-EnSpm        (2299)   1117     902  402040 *
  1004   16.6 10.6  0.0  chr11             41071320 41071536  (4413301) + TDR19             DNA/hAT-Charlie         165    404     (1)  402041  
  1506   12.4  9.5  0.0  chr11             41071537 41071776  (4413061) + DNA-N23_DR        DNA                     135    397     (1)  402042  
   280   24.6  6.7  2.6  chr11             41071918 41071992  (4412845) C DNA-1-3_DR        DNA                   (206)    631     554  402043 *
   591   18.4  1.8  0.0  chr11             41071970 41072078  (4412759) C DNA-1-3_DR        DNA                   (569)    268     158  402043  
   581   17.0 18.4  0.6  chr11             41072079 41072105  (4412732) C DNA-1-3B_DR       DNA/PIF-Harbinger     (545)    218      59  402044  
   771   16.7  4.3  0.0  chr11             41072160 41072296  (4412541) + DNA-N23_DR        DNA                       1    143   (255)  402045  
   537   11.5  3.7  0.0  chr11             41072297 41072404  (4412433) C hAT-N66B_DR       DNA/hAT-Charlie         (0)    195       1  402046  
   330   33.8  2.8  1.9  chr11             41072405 41072545  (4412292) C EnSpm-N36B_DR     DNA/CMC-EnSpm        (2372)   1044     902  402047 *
   961   19.2 10.1  0.0  chr11             41072375 41072593  (4412244) + TDR19             DNA/hAT-Charlie         164    404     (1)  402048 *
  1212   10.7  6.4  0.0  chr11             41072413 41072599  (4412238) C TDR19C            DNA/hAT-Charlie         (0)    396     198  402049  
   218   28.5  0.0 10.3  chr11             41072541 41072626  (4412211) + CryptonV-N5_DR    DNA/Crypton-V          3327   3404 (21133)  402050 *
  1488   11.7 10.9  0.0  chr11             41072592 41072830  (4412007) + DNA-N23_DR        DNA                     133    397     (1)  402051  
   630   14.5 18.2  0.7  chr11             41073257 41073388  (4411449) C DNA-1-3_DR        DNA/PIF-Harbinger     (569)    268      64  402052  
   707   18.1  4.3  0.0  chr11             41073447 41073584  (4411253) + DNA-N23_DR        DNA                       1    144   (254)  402053 *
   798    6.7  1.0  0.0  chr11             41073584 41073687  (4411150) + hAT-N141_DR       DNA/hAT-Charlie           1    105    (89)  402054  
  7701    2.5  0.2  0.2  chr11             41073688 41074583  (4410254) C MuDR-N1_DR        DNA/MULE-MuDR           (0)    896       1  402055  
   383   18.9  0.0  9.4  chr11             41074584 41074665  (4410172) C hATN-28_DRe       DNA/hAT-Charlie       (109)     94      22  402056 *
   790   16.4 10.3  2.1  chr11             41074574 41074673  (4410164) + TDR19             DNA/hAT-Charlie          90    203   (202)  402057  
   570   10.5 12.6  0.0  chr11             41074674 41074768  (4410069) C TDR19C            DNA/hAT-Charlie         (0)    396     290  402058  
  4084    4.4  3.0  2.0  chr11             41074770 41075303  (4409534) C DNA21TA1_DR       DNA/TcMar-Tc1           (0)    539       1  402059  
   665    6.9  2.3  0.0  chr11             41075305 41075391  (4409446) C TDR19C            DNA/hAT-Charlie       (104)    292     204  402058  
   242   27.6  2.0  8.6  chr11             41075326 41075424  (4409413) + CryptonV-N5_DR    DNA/Crypton-V          3312   3404 (21133)  402060 *
  1515   12.3  9.5  0.0  chr11             41075390 41075632  (4409205) + DNA-N23_DR        DNA                     133    398     (0)  402061  
  2395    6.4 12.1  0.2  chr11             41076026 41076388  (4408449) + TZF28B            DNA/TcMar-Tc1             1    406  (1208)  402062 *
  7385    5.5  1.1  2.6  chr11             41076387 41077363  (4407474) + TZF28B            DNA/TcMar-Tc1           652   1614     (0)  402063  
  3474    8.9  0.9  1.3  chr11             41077364 41077910  (4406927) + Helitron-N2_DR    RC/Helitron             936   1480   (983)  402064  
   576   10.9  0.0  0.0  chr11             41079334 41079471  (4405366) + (CACG)n           Simple_repeat             1    138     (0)  402065 *
  2811   11.4  7.7  0.4  chr11             41079470 41079951  (4404886) + DNA-X-4_DR        DNA                       1    517   (728)  402066  
  2701   18.2 20.2  3.2  chr11             41079952 41080348  (4404489) C Merlin-2_DR       DNA/Merlin           (2749)  11171   10145  402067  
  3055   12.2  4.6 10.7  chr11             41080349 41080982  (4403855) C Harbinger-N30_DR  DNA/PIF-Harbinger?      (0)    599       1  402068  
   414   14.9  0.3  1.0  chr11             41080986 41081069  (4403768) + DNA-X-4_DR        DNA                    1178   1239     (6)  402069  
   219   11.6  9.3  0.0  chr11             41081053 41081095  (4403742) C Merlin-1_DR       DNA/Merlin           (7756)   2771    2725  402070 *
   241   10.0  7.8  1.9  chr11             41081068 41081118  (4403719) C EnSpm-N48B_DR     DNA/CMC-EnSpm        (5097)   1862    1809  402071 *
  3834    4.0  3.0  3.1  chr11             41081074 41081615  (4403222) + Mariner-N38_DR    DNA/TcMar-Tc1             7    547     (0)  402072  
   216   18.9  3.8  0.0  chr11             41081570 41081622  (4403215) + Dada-U1A_DR       DNA/Dada               3831   3885  (7094)  402073 *
   318    2.7  0.0  0.0  chr11             41081587 41081623  (4403214) + Merlin-1_DR       DNA/Merlin             2146   2182  (8345)  402074  
   251    0.0  0.0  0.0  chr11             41081693 41081720  (4403117) + TC1DR3            DNA/TcMar-Tc1          1197   1224     (1)  402075  
   286   10.9  4.3  0.0  chr11             41082333 41082378  (4402459) + Crypton-N1_DR     DNA/Crypton-A           180    227   (257)  402076  
   232   16.3  0.0 10.7  chr11             41082338 41082399  (4402438) + DNA-8-26_DR       DNA/hAT-Tip100         1806   1861   (313)  402077 *
   213   21.6  1.3  4.0  chr11             41082406 41082421  (4402416) C hAT-N53B_DR       DNA/hAT-Ac           (1000)   3177    3103  402078  
   260   16.4  8.2  0.0  chr11             41082422 41082482  (4402355) C DNA2-8_DR         DNA/CMC-EnSpm         (742)   3665    3600  402079  
   398   18.2  4.3  4.3  chr11             41082722 41082836  (4402001) C SINE_DR1          SINE                    (1)    257     143  402080 *
   723   14.6 13.5 10.2  chr11             41082810 41082833  (4402004) + Zisupton-6_DR     DNA/Zisupton           8940   9144 (12972)  402081  
  1620    8.5  0.0  0.4  chr11             41082834 41083070  (4401767) C Mariner-N38_DR    DNA/TcMar-Tc1         (311)    236       1  402082  
  1744   13.5  8.5  5.0  chr11             41083222 41083611  (4401226) + HATN1_DR          DNA/hAT                  24    426     (1)  402083  
   824   13.8  0.0  1.3  chr11             41083613 41083766  (4401071) C DNA-5-8C_DR       DNA/hAT-hAT5          (505)    186      35  402084  
   571    6.2  0.0  1.0  chr11             41084714 41084811  (4400026) + TDR7              DNA                     141    237   (304)  402085  
  2493    7.1  1.2  0.3  chr11             41084812 41085151  (4399686) + SINE2-4_DR        SINE/tRNA-V-RTE          29    371     (0)  402086  
   511    9.2  1.9  6.0  chr11             41085082 41085185  (4399652) + TDR9              DNA                       1    100   (108)  402087 *
   445   19.2  1.7  8.0  chr11             41085262 41085380  (4399457) C EnSpm-15_DR       DNA/CMC-EnSpm       (10144)   1310    1199  402088 *
   608    9.1  1.1  0.0  chr11             41085293 41085380  (4399457) + HE1_DR1           SINE/tRNA-V-RTE           1     89   (313)  402089  
   209   12.8  0.0  0.0  chr11             41085401 41085447  (4399390) C L1-55_DR          LINE/L1                 (1)   5610    5564  402090  
  1273   12.1  1.0  0.5  chr11             41085449 41085647  (4399190) C ENSPM-6_DR        DNA/CMC-EnSpm        (9867)  22749   22550  402091  
   385   13.4  9.8  0.0  chr11             41085637 41085718  (4399119) C L1-55_DR          LINE/L1                (29)   5582    5493  402092 *
  6983    9.0  6.2  0.4  chr11             41085724 41086879  (4397958) + DNA-2-10_DR       DNA/TcMar                 5   1227     (0)  402093  
  6036    2.1  1.1  0.1  chr11             41086899 41087644  (4397193) C Nimb-8_DR         LINE/I                  (7)   5237    4485  402094  
  1286   14.1 14.1  9.7  chr11             41087644 41088020  (4396817) C L1-55_DR          LINE/L1               (125)   5486    5095  402090 *
  2136    1.2  0.0  0.0  chr11             41088122 41088374  (4396463) C Nimb-8_DR         LINE/I                (507)   4737    4485  402095  
   285   10.7  0.0  2.1  chr11             41088374 41088421  (4396416) C L1-55_DR          LINE/L1               (125)   5486    5440  402096 *
   369    7.6  0.0  0.0  chr11             41088414 41088492  (4396345) + (CAAT)n           Simple_repeat             3     81     (0)  402097 *
  1375   15.6 17.2  0.0  chr11             41088481 41088788  (4396049) C L1-55_DR          LINE/L1               (178)   5433    5073  402096  
   369   19.9  3.0  0.7  chr11             41088779 41088804  (4396033) + DIRS-1D-LTR_DR    LTR/Ngaro               270    322   (279)  402098 *
   446   13.8  0.0  0.0  chr11             41088805 41088869  (4395968) + DNA8-23_DR        DNA                    4533   4597  (2142)  402099  
   306   19.4  2.8  0.0  chr11             41088816 41088887  (4395950) + DNA8-10_DR        DNA/hAT-Ac             3583   3656   (362)  402100 *
   508   26.8  2.7  4.9  chr11             41088845 41089032  (4395805) C TDR3B             DNA/hAT-Charlie         (5)    188       5  402101 *
  1214   10.3  0.0  1.7  chr11             41088865 41089042  (4395795) + TDR19             DNA/hAT-Charlie          26    200   (205)  402102 *
  1578    8.5  2.5  1.7  chr11             41089038 41089275  (4395562) + HE1_DR1           SINE/tRNA-V-RTE         132    371    (31)  402103  
   372   27.5  5.0  6.5  chr11             41089043 41089061  (4395776) + Helitron-2_DR     RC/Helitron            9403   9596 (17816)  402104 *
   421   23.4  2.3 12.5  chr11             41089160 41089335  (4395502) C Polinton-1N1_DR   DNA/Maverick        (14162)   1307    1148  402105 *
   978   16.8  1.5 14.1  chr11             41089276 41089307  (4395530) C IS3EU-4_DR        DNA/IS3EU            (2334)  12694   12455  402106  
   940   14.6  6.5  2.7  chr11             41091405 41091651  (4393186) C DNA-N26_DR        DNA                     (0)    767     512  402107  
   564    9.2  0.4  9.1  chr11             41091621 41091846  (4392991) + ZFERV-2-I_DR      LTR/ERV1                676    883  (9681)  402108 *
  1272    8.2  0.0  9.9  chr11             41091651 41091893  (4392944) C Kolobok-4_DR      DNA/Kolobok-T2       (1443)   5188    4968  402109  
   592   19.2 10.9  0.8  chr11             41091652 41091751  (4393086) + DNA-N26B_DR       DNA                       1    382   (772)  402110 *
   739   14.3  0.0  8.8  chr11             41091701 41091922  (4392915) + DNA9-3_DR         DNA/MULE-MuDR?         9442   9645  (1734)  402111 *
  1024   10.2 25.7  0.4  chr11             41091891 41092096  (4392741) + TC1DR3            DNA/TcMar-Tc1           453    710   (515)  402112  
   392    6.7  0.0  1.7  chr11             41092111 41092171  (4392666) + TDR24             DNA                     156    215   (229)  402113  
  4751   11.9 11.9  4.0  chr11             41092808 41093816  (4391021) C Kolobok-4N1_DR    DNA/Kolobok-T2        (414)   1255     319  402114  
  3866    8.5  4.0  0.2  chr11             41093810 41094341  (4390496) + L2-34_DR          LINE/L2                2316   2867   (691)  402115 *
  1022    2.2  3.5  1.4  chr11             41094341 41094481  (4390356) C Penelope-5_DR     LINE/Penelope           (0)   2876    2733  402116 *
   448    4.3  4.2  2.7  chr11             41094484 41094555  (4390282) + Penelope-5_DR     LINE/Penelope          2732   2804    (72)  402117 *
  4173    9.8  4.6  0.9  chr11             41094550 41095207  (4389630) + L2-34_DR          LINE/L2                2852   3533    (25)  402115  
  2069   11.5  0.9  0.6  chr11             41095206 41095528  (4389309) C Kolobok-4N1_DR    DNA/Kolobok-T2       (1345)    324       1  402118 *
   538   25.0 11.0  0.0  chr11             41096378 41096541  (4388296) C Harbinger-8N2_DR  DNA/PIF-Harbinger       (0)    548     367  402119  
  5852    7.3  4.5  5.0  chr11             41096593 41097514  (4387323) + hATN96B_DR        DNA/hAT-Ac                1    917     (0)  402120  
  1362   16.9 13.6  0.0  chr11             41097519 41097797  (4387040) C Harbinger-N13_DR  DNA/PIF-Harbinger       (6)    318       2  402121  
  1301   14.3  4.0  0.4  chr11             41097801 41098024  (4386813) C Harbinger-8N2_DR  DNA/PIF-Harbinger      (11)    537     306  402122  
  3871    9.6 16.0  0.7  chr11             41098027 41098687  (4386150) + DNA-1-3B_DR       DNA/PIF-Harbinger         1    762     (1)  402123  
   406   18.4  0.0  5.8  chr11             41098688 41098764  (4386073) C Harbinger-8N2_DR  DNA/PIF-Harbinger     (247)    301     230  402119  
   607   26.1  9.5  2.5  chr11             41098988 41099176  (4385661) C Harbinger-8N2_DR  DNA/PIF-Harbinger     (346)    202       1  402119  
   216   21.6 10.9  6.5  chr11             41099284 41099402  (4385435) C ERV1-N2-I_DR      LTR                  (1451)   1280    1157  402124  
   654   15.6  0.0  0.9  chr11             41100323 41100432  (4384405) + DNA2-15_DR        DNA/hAT-Ac                1    109   (421)  402125  
   945   14.2  1.1  6.2  chr11             41100433 41100620  (4384217) + SINE2-1_DR        SINE/tRNA                 1    179    (19)  402126  
   213    3.9  0.0  0.0  chr11             41100677 41100702  (4384135) + EnSpm-12_DR       DNA/CMC-EnSpm          6521   6546   (985)  402127  
   740    9.0  1.0  0.0  chr11             41100707 41100806  (4384031) C HATN10_DR         DNA/hAT-Ac            (354)    101       1  402128  
  1410   10.2  0.0  0.0  chr11             41100807 41100991  (4383846) C DNA2-15_DR        DNA/hAT-Ac            (345)    185       1  402129  
  2095   11.2  3.7  7.4  chr11             41102344 41102777  (4382060) + hAT-N130_DR       DNA/hAT-Ac                1    419     (2)  402130  
  1289   10.8  5.1  0.5  chr11             41102857 41103051  (4381786) + Harbinger-4N1B_DR DNA/PIF-Harbinger         2    205   (958)  402131  
  8397    6.7  4.2  0.8  chr11             41103211 41104353  (4380484) + DNA-5-6_DR        DNA/hAT                   1   1181    (48)  402132  
  1595   12.0  3.1  3.1  chr11             41105252 41105544  (4379293) C DNA6-5_DR         DNA                     (0)   1403    1111  402133  
   412    8.7  0.9  5.7  chr11             41105526 41105635  (4379202) + EnSpm1_DR         DNA/CMC-EnSpm          1297   1401  (8087)  402134 *
   831   22.6  0.0  0.0  chr11             41105541 41106049  (4378788) + Zisupton-6_DR     DNA/Zisupton           8386   8894 (13222)  402135  
   401    9.8  4.8  1.6  chr11             41105636 41105647  (4379190) + hAT-N68_DR        DNA/hAT-Ac             2853   2978    (54)  402136 *
   572   17.1  0.0  0.4  chr11             41105679 41105901  (4378936) C Zisupton-6_DR     DNA/Zisupton        (13171)   8945    8425  402137 *
  1072    0.0  0.0  1.1  chr11             41105752 41106024  (4378813) + EnSpm-N42_DR      DNA/CMC-EnSpm           546    815   (437)  402138  
   371   17.5  0.2 10.2  chr11             41105909 41106234  (4378603) + Zisupton-6_DR     DNA/Zisupton          16448  16564  (5552)  402139 *
   939    6.7  2.0  0.7  chr11             41106050 41106201  (4378636) + Harbinger-N17_DR  DNA/PIF-Harbinger       316    609  (1036)  402140  
   226   14.7  0.0 17.1  chr11             41106235 41106398  (4378439) C DNA-2-32_DR       DNA/CMC-EnSpm?       (3145)   5637    5498  402141 *
   475    7.1  9.8  0.0  chr11             41106289 41106310  (4378527) + DNA9-3_DR         DNA/MULE-MuDR?         1145   1267 (10112)  402142  
   580    1.1  0.0  0.0  chr11             41106311 41106400  (4378437) + DNA-TA-4_DR       DNA/TcMar              1443   1532  (8263)  402143  
   484    4.9  0.0  0.0  chr11             41106342 41106422  (4378415) C DNA-2-12_DR       DNA/CMC-EnSpm        (1693)    835     759  402144 *
   371   17.5  0.2 10.2  chr11             41106401 41106422  (4378415) + Zisupton-6_DR     DNA/Zisupton          16565  16572  (5544)  402139 *
   431   11.8  0.0  1.1  chr11             41106423 41106435  (4378402) C Merlin-1_DR       DNA/Merlin           (9405)   1122    1030  402145  
   262   16.2  0.0  6.5  chr11             41106505 41106570  (4378267) + DNA-N39_DR        DNA                     407    468   (567)  402146  
  1933   11.5  6.3  2.9  chr11             41106575 41106940  (4377897) + DNA6-5_DR         DNA                    1021   1398     (5)  402147  
  3049    6.5  0.0  0.8  chr11             41108383 41108769  (4376068) + SINE3-1a          SINE/5S-Deu-L2            2    385   (185)  402148  
  4379    3.8  1.9  0.2  chr11             41108773 41109302  (4375535) + DNA21TA1_DR       DNA/TcMar-Tc1             1    539     (0)  402149  
   826    4.7  6.5  0.0  chr11             41109306 41109412  (4375425) + SINE3-1a          SINE/5S-Deu-L2          385    498    (72)  402148  
  1390    3.1  2.6  1.0  chr11             41109413 41109605  (4375232) + DNA-TA-2_DR       DNA/CMC-EnSpm             1    196     (0)  402150  
   516   20.6  1.7 33.7  chr11             41109608 41110009  (4374828) C EnSpm-N48B_DR     DNA/CMC-EnSpm        (5592)   1367    1062  402151 *
  1582   14.9  2.6  1.6  chr11             41109710 41110016  (4374821) C hAT-N127_DR       DNA/hAT-Charlie      (4510)   5806    5497  402152  
   773   17.7  1.1  3.5  chr11             41109866 41110041  (4374796) + piggyBac-N9_DR    DNA/PiggyBac            507    678   (513)  402153 *
   369    9.1  0.0  0.0  chr11             41110037 41110091  (4374746) + hATN-28_DRe       DNA/hAT-Charlie           1     55   (148)  402154 *
   753   18.5 11.8  3.0  chr11             41110043 41110254  (4374583) C ENSPM-6_DR        DNA/CMC-EnSpm       (12963)  19653   19424  402155  
   237   24.4 17.8  0.0  chr11             41110092 41110120  (4374717) + CryptonV-N5_DR    DNA/Crypton-V         12565  12655 (11882)  402156 *
  1396   10.1  1.0  0.0  chr11             41110122 41110319  (4374518) C Harbinger-N10_DR  DNA/PIF-Harbinger       (0)    328     129  402157  
  4201   10.8 10.6  0.5  chr11             41112074 41112826  (4372011) + hAT-N25_DR        DNA/hAT-Ac                1    829     (0)  402158  
  3669    9.9  0.0  0.2  chr11             41112950 41113446  (4371391) + DNA2-15_DR        DNA/hAT-Ac               33    528     (2)  402159  
   453   18.6 30.6  1.0  chr11             41113914 41114070  (4370767) + DNA-1-6_DR        DNA                       1    203   (422)  402160  
  1339   18.4  4.9  1.0  chr11             41114091 41114376  (4370461) + DNA-1-6_DR        DNA                     329    625     (0)  402161  
   220   14.7  0.0  2.4  chr11             41114954 41114995  (4369842) + hAT-N94_DR        DNA/hAT-Charlie         484    524   (547)  402162  
  2159   11.5  2.6 11.1  chr11             41115128 41115547  (4369290) C Kolobok-N2A_DR    DNA/Kolobok-T2          (0)   1355     968  402163  
   211   22.0  5.0  0.0  chr11             41115509 41115608  (4369229) + Merlin-1_DR       DNA/Merlin             4235   4339  (6188)  402164 *
   500    6.7  5.5  5.5  chr11             41115523 41115649  (4369188) C DNA6-6_DR         DNA                  (3378)   7903    7777  402165  
   448   10.9  5.6  4.1  chr11             41115534 41115547  (4369290) + Helitron-2_DR     RC/Helitron           11748  11795 (15617)  402166 *
   560    7.0  1.0  4.0  chr11             41115548 41115651  (4369186) + DNA8-25_DR        DNA                    2274   2374  (1593)  402167 *
   677    6.3  0.0  3.6  chr11             41115562 41115676  (4369161) C hAT-N39_DR        DNA/hAT-Tip100        (250)   1344    1234  402168  
   448   10.9  5.6  4.1  chr11             41115652 41115676  (4369161) + Helitron-2_DR     RC/Helitron           11796  11892 (15520)  402166 *
   531   10.8  0.0  0.8  chr11             41115677 41115692  (4369145) + Mariner-N5C_DR    DNA/TcMar              1420   1549  (6372)  402169  
   964   12.9  0.0 20.8  chr11             41116544 41116758  (4368079) C TDR3B             DNA/hAT-Charlie         (1)    192      15  402170  
  1553   14.3 15.3  1.3  chr11             41116760 41117086  (4367751) + HarbingerN6_DR    DNA/PIF-Harbinger         2    373    (20)  402171  
  3550   10.1  7.5  4.2  chr11             41117088 41117740  (4367097) C DNA6-1B_DR        DNA/hAT-hAT5            (0)    836     163  402172  
   728    5.4 14.4  0.0  chr11             41117729 41117839  (4366998) C HarbingerN1_DR    DNA/PIF-Harbinger     (326)    324     198  402173 *
  6635    6.4  2.2  0.3  chr11             41117840 41118683  (4366154) C HarbingerN4_DR    DNA/PIF-Harbinger       (0)    860       1  402174  
  1298   10.9  4.7  0.0  chr11             41118684 41118874  (4365963) C HarbingerN1_DR    DNA/PIF-Harbinger     (450)    200       1  402173  
   507   14.5  1.2  0.0  chr11             41118894 41118976  (4365861) C DNA6-1B_DR        DNA/hAT-hAT5          (752)     84       1  402172  
   904   11.2  8.2  3.5  chr11             41119920 41120113  (4364724) + DNA-5-8C_DR       DNA/hAT-hAT5              1    203   (488)  402175  
   258   19.3  0.0  0.0  chr11             41120113 41120169  (4364668) + DNA-5-8F_DR       DNA/hAT-hAT5            386    442    (28)  402176 *
   205   27.3  2.5  3.8  chr11             41120320 41120341  (4364496) + DNA-8-29_DR       DNA/hAT-Tip100          777    934    (86)  402177  
   444   24.8  1.4  0.7  chr11             41120342 41120479  (4364358) C Polinton-4N1_DR   DNA/Maverick         (5569)   4867    4729  402178 *
  1917   17.4  0.0 11.2  chr11             41120378 41120895  (4363942) + EnSpm-6N1_DR      DNA/CMC-EnSpm           989   1454  (7782)  402179 *
  3189   12.7  5.2  1.1  chr11             41120439 41120477  (4364360) C Merlin-1_DR       DNA/Merlin           (8314)   2213    1880  402180  
  3441    5.4  5.8  1.1  chr11             41120478 41120999  (4363838) + Mariner-N38_DR    DNA/TcMar-Tc1             1    546     (1)  402181  
  3189   12.7  5.2  1.1  chr11             41121000 41121029  (4363808) C Merlin-1_DR       DNA/Merlin           (8314)   1879    1599  402180  
   365   20.6  5.1  6.5  chr11             41121060 41121215  (4363622) C ASAT_CY           Satellite             (100)    162       9  402182  
  4432   12.0  2.6  3.9  chr11             41121540 41122295  (4362542) C DNAX-15_DR        DNA                     (0)    767      21  402183  
   795   18.8  1.8  1.2  chr11             41122296 41122462  (4362375) + SINE2-1_DR        SINE/tRNA                 1    168    (30)  402184  
   239   13.1  0.0  2.2  chr11             41122458 41122504  (4362333) C hAT-N35B_DR       DNA/hAT-Ac            (391)   1221    1176  402185 *
   201   25.0  0.0  0.0  chr11             41122700 41122747  (4362090) C EnSpm-N13_DR      DNA/CMC-EnSpm       (10382)  11767   11720  402186  
  1979    5.2 11.1  0.0  chr11             41122840 41123109  (4361728) + TC1DR3            DNA/TcMar-Tc1           569    868   (357)  402187  
  6810    8.3 17.5  1.6  chr11             41123110 41124301  (4360536) + ACROBAT1          DNA/PIF                   1   1379     (0)  402188  
  2394    6.3  7.8  0.3  chr11             41124302 41124634  (4360203) + TC1DR3            DNA/TcMar-Tc1           868   1225     (0)  402189  
   494   15.9  0.0  0.0  chr11             41125606 41125693  (4359144) + TC1DR2            DNA/TcMar-Tc1            44    131   (745)  402190  
  3581    7.8  6.1  0.5  chr11             41125706 41126244  (4358593) C TC1DR2            DNA/TcMar-Tc1         (228)    648      80  402191  
   597    5.0  1.2  0.0  chr11             41126272 41126351  (4358486) + Nimb-17_DRe       LINE/I                 5451   5531     (1)  402192  
  3367   11.1  4.0  3.6  chr11             41126352 41126958  (4357879) + hAT-N22C_DR       DNA/hAT-Ac               86    694     (0)  402193  
  4843   16.7 15.5  4.9  chr11             41127918 41129210  (4355627) C Kolobok-1N1_DR    DNA/Kolobok-T2          (0)   1423       1  402194  
  2987    9.1  8.6  1.8  chr11             41129437 41129949  (4354888) + Mariner-N38_DR    DNA/TcMar-Tc1             1    547     (0)  402195  
   286    3.0  0.0  0.0  chr11             41129922 41129954  (4354883) + Merlin-1_DR       DNA/Merlin             2147   2179  (8348)  402196 *
   485   11.4  1.3  0.0  chr11             41129948 41130026  (4354811) C DNA8-7_DR         DNA/hAT-Ac            (500)     84       5  402197  
  1025    9.8  0.7  0.0  chr11             41130290 41130432  (4354405) C hAT-N95_DR        DNA/hAT-Blackjack       (0)    824     681  402198 *
  1601   16.0  1.8  3.9  chr11             41130431 41130826  (4354011) + Tx1-23_DR         LINE/L1-Tx1            4535   4922   (136)  402199  
  4245    5.3  8.0  1.4  chr11             41130887 41131535  (4353302) C hAT-N95_DR        DNA/hAT-Blackjack     (127)    697       7  402200  
   221   21.0  1.6  0.0  chr11             41132657 41132718  (4352119) C Zisupton-6_DR     DNA/Zisupton        (13207)   8909    8847  402201  
   217   20.9 10.5  4.5  chr11             41132660 41132764  (4352073) C DIRS-8B_DR        LTR/Ngaro            (2404)   4909    4799  402202 *
   260    3.5  0.0  0.0  chr11             41134497 41134553  (4350284) + hAT-10_DR         DNA/hAT-Tip100         4187   4243   (237)  402203  
   208    5.6 14.1  0.0  chr11             41134554 41134566  (4350271) + DNAX-23_DR        DNA                    6593   6672  (5129)  402204  
   209   23.4  2.5  8.0  chr11             41134938 41135016  (4349821) + EnSpm-N61_DR      DNA/CMC-EnSpm          2047   2121  (2012)  402205  
   287   22.7  2.3  0.0  chr11             41136866 41136953  (4347884) + hAT-N202_DR       DNA/hAT-Tip100          103    192  (1693)  402206  
   219   22.6  0.0  7.5  chr11             41136884 41136969  (4347868) C Helitron-2_DR     RC/Helitron         (21326)   6086    6007  402207 *
  1072   15.5  9.8  5.0  chr11             41138150 41138414  (4346423) C hAT-N137_DR       DNA/hAT-Ac            (590)   2981    2705  402208  
  1028   18.6 13.9  3.9  chr11             41138415 41138471  (4346366) C hAT-N127_DR       DNA/hAT-Charlie      (4505)   5809    5457  402209  
  1156   15.0  3.9  0.0  chr11             41138486 41138692  (4346145) + DNA-AT-1_DR       DNA                       1    215   (177)  402210  
   200   12.1  0.0  0.0  chr11             41138813 41138845  (4345992) C hAT-N134_DR       DNA/hAT?              (280)    785     753  402211  
   238    9.5 13.1  1.7  chr11             41138848 41138954  (4345883) C Gypsy82-LTR_Dr    LTR/Gypsy             (598)    747     629  402212 *
   783    3.0  0.0  0.0  chr11             41138867 41138997  (4345840) C hAT-2n1_DR        DNA/hAT-Charlie        (72)   1138    1008  402213 *
  1060    9.6 16.8  6.6  chr11             41138997 41139330  (4345507) C Tx1-22_DR         LINE/L1-Tx1            (13)   4307    3942  402214  
   569   14.1  1.9  1.9  chr11             41138998 41139018  (4345819) + ERV1-N3-I_DR      LTR/ERV1               3686   3811   (780)  402215 *
   491   23.0  3.0  3.5  chr11             41139019 41139057  (4345780) + Polinton-1_DR     DNA/Maverick          17616  17812   (673)  402216  
  2685    5.3  7.3  0.7  chr11             41139347 41139742  (4345095) C Mariner-N38_DR    DNA/TcMar-Tc1         (125)    422       1  402217  
   708   14.6 17.0  0.5  chr11             41139602 41139760  (4345077) + Kolobok-4_DR      DNA/Kolobok-T2         3327   3511  (3120)  402218 *
   615   15.9  1.8  0.0  chr11             41139742 41139854  (4344983) + DNA-AT-1_DR       DNA                     136    250   (142)  402219 *
  1631   10.9 22.0  2.3  chr11             41139877 41140281  (4344556) + piggyBac-N2_DR    DNA/PiggyBac             54    536     (0)  402220  
   339    9.1  1.8  0.0  chr11             41140233 41140287  (4344550) C EnSpm-N11_DR      DNA/CMC-EnSpm        (4938)    415     360  402221 *
  2255    7.2  0.0  3.4  chr11             41140293 41140623  (4344214) + HATN1_DR          DNA/hAT                   1    320   (107)  402222  
  6961    5.7  4.0  2.3  chr11             41140624 41141617  (4343220) + LOOPERN3_DR       DNA/Kolobok-T2            1   1011     (0)  402223  
   843    8.1  0.0  0.0  chr11             41141618 41141728  (4343109) + HATN1_DR          DNA/hAT                 317    427     (0)  402224  
   570   15.8  2.0  0.0  chr11             41141729 41141829  (4343008) C Zisupton-6_DR     DNA/Zisupton         (2223)  19893   19791  402225  
  9854    4.4  0.7  1.4  chr11             41143139 41144380  (4340457) C LOOPERN1_DR       DNA/Kolobok-T2          (0)   1234       1  402226  
   221    3.9  0.0  0.0  chr11             41144365 41144390  (4340447) C Gypsy-175_DR-I    LTR/Gypsy            (2308)    655     630  402227 *
   240   21.6  0.0  0.0  chr11             41145565 41145615  (4339222) + hAT-N52C_DR       DNA/hAT-Ac              270    320    (88)  402228 *
  1555    8.8 19.1  0.0  chr11             41145605 41145855  (4338982) C SINE3-1           SINE/5S-Deu-L2          (7)    583     285  402229  
   322   15.7  1.2  2.4  chr11             41145856 41145940  (4338897) + IS3EU-1_DR        DNA/IS3EU              1888   1971  (6733)  402230 *
   367   20.2  6.1  0.0  chr11             41145865 41145963  (4338874) C hAT-N48B_DR       DNA/hAT-Ac            (465)   1675    1571  402231 *
  3197   13.5  6.4  5.6  chr11             41145876 41145966  (4338871) + Merlin-1_DR       DNA/Merlin             1545   1889  (8638)  402232  
  3232    7.1  8.2  0.9  chr11             41145967 41146476  (4338361) C Mariner-N38_DR    DNA/TcMar-Tc1           (0)    547       1  402233  
  3197   13.5  6.4  5.6  chr11             41146477 41146566  (4338271) + Merlin-1_DR       DNA/Merlin             1890   2240  (8287)  402232  
   460   13.7  6.0  6.8  chr11             41146482 41146630  (4338207) + Mariner-N5C_DR    DNA/TcMar              2218   2365  (5556)  402234 *
   246   20.0 11.8  1.4  chr11             41146527 41146542  (4338295) C CryptonV-N5_DR    DNA/Crypton-V        (9492)  15045   14906  402235 *
   471   11.1  0.9 10.9  chr11             41146543 41146653  (4338184) C hAT-N58B_DR       DNA/hAT-Ac            (690)    101       1  402236  
  1065   11.3  1.9  0.0  chr11             41146654 41146811  (4338026) C HE1_DR1           SINE/tRNA-V-RTE       (224)    178      18  402237  
   529   18.9  9.0  1.4  chr11             41146708 41146841  (4337996) C DNA2-16_DR        DNA                  (9891)   8160    8017  402238 *
   435   12.4  6.7  0.0  chr11             41147318 41147406  (4337431) + DNA-5-8B_DR       DNA/hAT-hAT5             11    105   (322)  402239  
  3797   10.8 16.2  1.2  chr11             41147407 41148078  (4336759) C TDR13             DNA                     (0)    772       1  402240  
   445   10.3  2.9  0.0  chr11             41148229 41148296  (4336541) C DNA9-2_DR         DNA                  (3761)    173     104  402241 *
  3478    8.9  2.7  0.0  chr11             41148295 41148779  (4336058) + hAT-N203_DR       DNA/hAT-Tip100         1054   1551  (3990)  402242  
   630   16.3 10.6  0.0  chr11             41148778 41148900  (4335937) C DNA-N25_DR        DNA                  (1319)   1726    1591  402243 *
   210   16.0  3.9  1.9  chr11             41149107 41149157  (4335680) C Dada-U1B_DR       DNA/Dada             (2559)   6969    6918  402244  
  1797    7.3  4.0  0.8  chr11             41152077 41152323  (4332514) C HATN8_DR          DNA/Zisupton            (0)    255       1  402245  
   386   12.8  0.0  6.3  chr11             41152279 41152345  (4332492) C hAT-N35B_DR       DNA/hAT-Ac            (959)    653     591  402246 *
   242   11.4  0.0  0.0  chr11             41152328 41152362  (4332475) + hAT-N21B_DR       DNA/hAT-Ac              709    743   (558)  402247 *
   507   14.9 16.1  0.6  chr11             41152334 41152482  (4332355) C hAT-N21B_DR       DNA/hAT-Ac             (81)   1220    1049  402248  
   206   15.7  0.0  0.0  chr11             41152451 41152501  (4332336) + hAT-10_DR         DNA/hAT-Tip100          104    154  (4326)  402249 *
  1356    7.4  0.5  1.1  chr11             41152501 41152691  (4332146) + CryptonV-N3_DR    DNA/Crypton-V         18659  18848  (1815)  402250  
   213   13.2  7.5  0.0  chr11             41152690 41152742  (4332095) C CryptonV-N4_DR    DNA/Crypton-V        (8649)   4844    4788  402251 *
  1197   15.0 12.3  0.6  chr11             41152697 41152997  (4331840) C Mariner-N38_DR    DNA/TcMar-Tc1         (166)    381      46  402252  
  1177   12.5 26.8  4.0  chr11             41153844 41154104  (4330733) C hAT-N190_DR       DNA/hAT                 (0)    325       5  402253  
   453   16.8  6.4  1.8  chr11             41154195 41154303  (4330534) C DNA7-N1_DR        DNA/Zisupton         (5571)   4846    4733  402254 *
   573   13.5  1.1  0.0  chr11             41154217 41154305  (4330532) + EnSpm-N48B_DR     DNA/CMC-EnSpm           750    839  (6120)  402255 *
  4898   13.1 10.0  3.6  chr11             41154302 41155257  (4329580) C L2-1_DR           LINE/L2                 (5)   4980    3966  402256  
  1162   11.2  3.9  0.0  chr11             41155258 41155436  (4329401) C EnSpm-N39_DR      DNA/CMC-EnSpm?         (71)    694     509  402257  
   219   19.1  0.0  2.4  chr11             41155431 41155473  (4329364) C EnSpm-N39B_DR     DNA/CMC-EnSpm?        (356)    209     168  402258 *
  7046    8.2  0.5  0.9  chr11             41155472 41156475  (4328362) C piggyBac-N1_DR    DNA/PiggyBac            (5)   1000       1  402259  
   211   32.9  7.5  4.2  chr11             41156449 41156475  (4328362) C DNA-2-16_DR       DNA/CMC-EnSpm        (1519)    193       1  402260 *
  1224    8.1  0.0  0.0  chr11             41156476 41156635  (4328202) C EnSpm-N39_DR      DNA/CMC-EnSpm?        (605)    160       1  402257  
   652    6.3  2.1  1.0  chr11             41156636 41156717  (4328120) + Kolobok-1N2_DR    DNA/Kolobok-T2          608    690     (0)  402261  
   205   21.8  8.7  5.3  chr11             41156796 41156887  (4327950) + BEL-42_DRe-I      LTR/Pao                3246   3340  (3292)  402262  
  1258    8.6 21.5  0.7  chr11             41158628 41158860  (4325977) + Mariner-N27_DR    DNA/TcMar-ISRm11          1    281   (905)  402263  
   277   29.4  1.2  0.0  chr11             41158848 41158858  (4325979) + L1-60_DR          LINE/L1                 281    292  (5385)  402264 *
  1478    9.8  0.0  0.0  chr11             41158859 41159052  (4325785) + hAT-N141_DR       DNA/hAT-Charlie           1    194     (0)  402265  
   724   10.9 10.9  0.0  chr11             41159053 41159189  (4325648) + Mariner-N27_DR    DNA/TcMar-ISRm11        272    423   (763)  402266  
   236   32.6  4.6  6.4  chr11             41159053 41159080  (4325757) + EnSpm-N40_DR      DNA/CMC-EnSpm          3223   3423  (1971)  402267 *
   229   14.3  2.4  0.0  chr11             41159230 41159271  (4325566) C Helitron-N3_DR    RC/Helitron           (950)   2066    2024  402268 *
   279   16.2  9.5  0.0  chr11             41159264 41159337  (4325500) C DNA-1-8_DR        DNA                   (808)    753     673  402269 *
  2458    8.8  0.3  0.5  chr11             41159278 41159656  (4325181) C Mariner-N38_DR    DNA/TcMar-Tc1         (107)    440      63  402270  
  2318   11.8  6.8  1.2  chr11             41159657 41159734  (4325103) C Helitron-N3B_DR   RC/Helitron          (1043)   5561    5080  402271  
   243   25.0 11.4  0.0  chr11             41160623 41160710  (4324127) C hAT-N202_DR       DNA/hAT-Tip100       (1637)    248     151  402272  
   239   25.5  6.2  3.0  chr11             41160634 41160657  (4324180) C SAT-23_DR         Satellite            (1711)   2993    2898  402273 *
   330    8.5  0.0  1.7  chr11             41160651 41160710  (4324127) + ENSPM-6_DR        DNA/CMC-EnSpm         13932  13990 (18626)  402274  
   261   17.6  0.0  1.5  chr11             41160658 41160726  (4324111) + Zisupton-7_DR     DNA/Zisupton            929    996 (16086)  402275 *
   281   13.6  1.5  0.0  chr11             41160667 41160732  (4324105) C Harbinger-5_DR    DNA/PIF-Harbinger    (5905)    754     688  402276  
   218   14.5  2.5 12.5  chr11             41160703 41160781  (4324056) C EnSpm-8_DR        DNA/CMC-EnSpm        (1567)   7874    7803  402277 *
   401   19.0  4.9  1.9  chr11             41160782 41160883  (4323954) C DNAX-18_DR        DNA/Merlin              (0)    758     654  402278  
   338   24.7  0.0  3.4  chr11             41160866 41160957  (4323880) C Gypsy85-LTR_DR    LTR/Gypsy               (4)   1011     923  402279 *
  1426    7.7  7.1  3.2  chr11             41160964 41161230  (4323607) C hAT-33N1_DR       DNA/hAT-Charlie         (2)   1192     916  402280  
   740   15.1  0.0  0.0  chr11             41161167 41161370  (4323467) + (TAA)n            Simple_repeat             1    371    (84)  402281 *
   257   30.7  0.0 15.0  chr11             41161371 41161577  (4323260) + (CAA)n            Simple_repeat             1    180     (0)  402282 *
   391   21.5  4.1  3.1  chr11             41161461 41161545  (4323292) C DNA-1-7_DR        DNA/PIF-Harbinger     (545)    893     706  402283  
   458   13.6  0.0  3.4  chr11             41161546 41161667  (4323170) + DNA-6-N2_DR       DNA                    4189   4306   (750)  402284  
   444   10.3  0.8  9.3  chr11             41161568 41161695  (4323142) C DNA-6-N2_DR       DNA                   (750)   4306    4189  402284 *
   740   15.1  0.0  0.0  chr11             41161578 41161621  (4323216) + (TAA)n            Simple_repeat           372    455     (0)  402281  
   452   11.5  0.0  0.0  chr11             41161620 41161741  (4323096) + (TTA)n            Simple_repeat             1    122     (0)  402285 *
   391   21.5  4.1  3.1  chr11             41161668 41161681  (4323156) C DNA-1-7_DR        DNA/PIF-Harbinger     (545)    705     671  402283 *
   239   18.8  0.0  0.0  chr11             41161682 41161750  (4323087) + L1-11_DR          LINE/L1                5743   5811  (1513)  402286  
   212   10.8  5.0  7.7  chr11             41161706 41161785  (4323052) C Mariner-N31_DR    DNA/TcMar-Tc1         (287)    253     176  402287 *
   224   16.4  0.0  0.0  chr11             41161727 41161787  (4323050) + DNA-1-7_DR        DNA/PIF-Harbinger       664    724   (714)  402288  
   651    6.2  0.0  0.0  chr11             41161897 41162074  (4322763) + (TAA)n            Simple_repeat             1    178     (0)  402289  
   320   15.6  0.5  1.0  chr11             41161912 41161987  (4322850) + DNA-1-7_DR        DNA/PIF-Harbinger       671    826   (612)  402290 *
   231    9.3  3.0  3.0  chr11             41161988 41162087  (4322750) C DNA-6-N2_DR       DNA                  (4185)    871     772  402291 *
   903    9.9  2.2  1.6  chr11             41162012 41162196  (4322641) C hAT-33N1_DR       DNA/hAT-Charlie       (205)    989     804  402280  
   320   15.6  0.5  1.0  chr11             41162088 41162100  (4322737) + DNA-1-7_DR        DNA/PIF-Harbinger       827    857   (581)  402290 *
  3307   11.2  9.1  0.0  chr11             41162197 41162758  (4322079) C DNA4-1B_DR        DNA/Sola-2              (1)    613       1  402292  
  3067    7.9  5.9  0.8  chr11             41162760 41163231  (4321606) + LOOPERN6_DR       DNA/Kolobok-T2?         856   1351     (0)  402293  
   382   11.0 28.1  0.0  chr11             41163232 41163313  (4321524) C DNAX-18_DR        DNA/Merlin            (653)    105       1  402294  
   276   11.1 16.7  0.0  chr11             41163272 41163325  (4321512) C CryptonV-N4_DR    DNA/Crypton-V       (11173)   2320    2258  402295 *
   355   15.8  1.4  5.6  chr11             41164189 41164262  (4320575) + TDR2              DNA/TcMar-Tc1            19     89   (848)  402296 *
  5729    6.8  3.5  0.5  chr11             41164202 41164970  (4319867) C TDR2              DNA/TcMar-Tc1          (32)    905     114  402297  
   949   17.6  7.2  1.6  chr11             41164975 41165210  (4319627) + ANGEL             DNA/Kolobok              57    305     (4)  402298  
  1904    5.0  0.8  0.0  chr11             41165376 41165613  (4319224) + DNA-3-4_DR        DNA/PIF-Harbinger         1    240     (1)  402299  
   327    7.8 24.2  1.8  chr11             41166277 41166318  (4318519) C hAT-N68_DR        DNA/hAT-Ac              (0)   3032    2922  402300  
   331    8.2  0.0  0.0  chr11             41166319 41166367  (4318470) C Merlin-1_DR       DNA/Merlin           (8929)   1598    1550  402301  
  2971    6.9  0.5  6.4  chr11             41166468 41166900  (4317937) C Merlin-1_DR       DNA/Merlin           (8996)   1531    1123  402301  
  2845    7.3  9.5  5.1  chr11             41166911 41167403  (4317434) + hAT-N151_DR       DNA/hAT-Ac               21    534     (0)  402302  
  2880    6.2  1.4  0.0  chr11             41167404 41167772  (4317065) + TDR2              DNA/TcMar-Tc1           117    490   (447)  402303  
  1929    8.2 17.8  1.9  chr11             41167773 41168242  (4316595) + hAT-N58B_DR       DNA/hAT-Ac                1    791     (0)  402304  
   361   17.2  0.0  5.7  chr11             41168247 41168320  (4316517) + TDR2              DNA/TcMar-Tc1           492    561   (376)  402305  
   200    4.0  0.0  0.0  chr11             41168323 41168347  (4316490) + SINE2-4_DR        SINE/tRNA-V-RTE         153    177   (194)  402306  
   581    5.1  0.0  1.3  chr11             41168349 41168427  (4316410) C L2-5_DRe          LINE/L2                 (3)   2224    2147  402307  
   371   15.5  0.0 14.5  chr11             41168366 41168523  (4316314) C DNA8-10_DR        DNA/hAT-Ac           (2284)   1734    1597  402308 *
   752    9.7  4.8  1.6  chr11             41168392 41168579  (4316258) + DNA-X-5_DR        DNA/hAT                 941   1134    (87)  402309  
   230   18.3  3.7  4.6  chr11             41168411 41168628  (4316209) C piggyBac-N5_DR    DNA/PiggyBac?         (752)   1384    1169  402310 *
  1227    3.7  0.0  1.1  chr11             41168435 41168709  (4316128) + EnSpm-N42_DR      DNA/CMC-EnSpm           544    815   (437)  402311  
   851   19.8  0.6  1.7  chr11             41168437 41168513  (4316324) + Zisupton-6_DR     DNA/Zisupton           8423   8575 (13541)  402312 *
  1473   11.5  1.5  1.9  chr11             41168514 41168780  (4316057) + Kolobok-4_DR      DNA/Kolobok-T2         4954   5219  (1412)  402313  
   851   19.8  0.6  1.7  chr11             41168781 41168960  (4315877) + Zisupton-6_DR     DNA/Zisupton           8576   8940 (13176)  402312 *
   978   13.4  5.0  1.6  chr11             41168899 41169080  (4315757) C DNA7-N2_DR        DNA/hAT-hAT6          (400)   1614    1427  402314  
   473   20.6  4.9  0.0  chr11             41168992 41169093  (4315744) + CryptonV-N5_DR    DNA/Crypton-V          4414   4520 (20017)  402315 *
   582   11.1  0.0  0.0  chr11             41169675 41169763  (4315074) C EnSpm-N4B_DR      DNA/CMC-EnSpm?         (18)    202     114  402316  
   338    7.0 10.5  0.0  chr11             41169764 41169820  (4315017) + hAT-N57_DR        DNA/hAT-Ac                1     63  (1223)  402317  
   441   14.1  2.0 10.1  chr11             41169825 41169926  (4314911) C DNA-8-30_DR       DNA/hAT-Ac            (378)    644     535  402318  
   773   10.3  5.8  1.1  chr11             41169934 41170025  (4314812) C TDR8B             DNA/hAT-Ac              (0)    963     832  402319  
   294   17.3  0.0  0.0  chr11             41170026 41170077  (4314760) C Harbinger-2_DR    DNA/PIF-Harbinger       (0)   4327    4276  402320 *
   716   15.6  3.8 12.3  chr11             41170070 41170332  (4314505) + hAT-N57_DR        DNA/hAT-Ac             1017   1259    (27)  402321  
  1745   11.0  5.3  0.0  chr11             41170403 41170664  (4314173) C DNA-N4_DR         DNA                     (0)   1042     767  402322  
  8886    3.8  6.3  0.7  chr11             41170665 41171806  (4313031) C Harbinger-4N1C_DR DNA/PIF-Harbinger       (0)   1206       1  402323  
  3462   13.4  7.6  4.5  chr11             41171813 41172521  (4312316) C DNA-N4_DR         DNA                   (275)    767      38  402322  
   429   24.3  2.1  0.7  chr11             41172506 41172646  (4312191) C DNA11TA1_DR       DNA/CMC-EnSpm          (13)    190      48  402324 *
   256   18.4  2.4  3.1  chr11             41172648 41172723  (4312114) C DNA11TA1B_DR      DNA/CMC-EnSpm          (98)    105      22  402325  
  1363    8.1  0.5  3.0  chr11             41172724 41172926  (4311911) C DNA11TA1B_DR      DNA/CMC-EnSpm           (0)    203       6  402326  
  1336   12.8  8.4  0.0  chr11             41174547 41174773  (4310064) + HE1_DR1           SINE/tRNA-V-RTE         141    386    (16)  402327  
   870   26.2  4.8  9.4  chr11             41174551 41174760  (4310077) + CryptonV-N5_DR    DNA/Crypton-V          4849   5091 (19446)  402328 *
   971   13.0  1.9  0.0  chr11             41174761 41174914  (4309923) + HE1_DR1           SINE/tRNA-V-RTE         223    379    (23)  402329  
   870   26.2  4.8  9.4  chr11             41174915 41175036  (4309801) + CryptonV-N5_DR    DNA/Crypton-V          5092   5234 (19303)  402328  
   255   26.3 13.0  1.4  chr11             41174929 41175059  (4309778) C EnSpm-N11_DR      DNA/CMC-EnSpm        (1905)   3448    3303  402330 *
   458   21.5 11.3  2.3  chr11             41175198 41175391  (4309446) + hAT-N126B_DR      DNA/hAT-Ac              131    392   (208)  402331  
   394   22.5  8.3  4.2  chr11             41175727 41175930  (4308907) + hAT-N126B_DR      DNA/hAT-Ac              181    392   (208)  402332  
   210   26.6  3.1  0.0  chr11             41176458 41176521  (4308316) + Polinton-2_DR     DNA/Maverick          12729  12794  (3482)  402333  
  1129   12.7  3.0  1.5  chr11             41177080 41177279  (4307558) C DNA11TA1_DR       DNA/CMC-EnSpm           (0)    203       1  402334  
   774   13.4  4.0  1.3  chr11             41177284 41177434  (4307403) C DNA11TA1_DR       DNA/CMC-EnSpm           (2)    201      47  402335  
   635   18.6  1.5 11.5  chr11             41177672 41177871  (4306966) + EnSpm-N48B_DR     DNA/CMC-EnSpm          5162   5343  (1616)  402336 *
  1654   19.6  0.0  7.1  chr11             41177742 41178281  (4306556) + Zisupton-6_DR     DNA/Zisupton           8425   8928 (13188)  402337  
   437   12.0  0.0  2.4  chr11             41178185 41178195  (4306642) + hAT-N68_DR        DNA/hAT-Ac             2882   2938    (94)  402338 *
   483    6.5  0.0  0.0  chr11             41178196 41178302  (4306535) + ACROBAT1          DNA/PIF                 779    885   (494)  402339  
   227    6.1  3.0  0.0  chr11             41178295 41178327  (4306510) + CryptonV-2_DR     DNA/Crypton-V          5646   5679 (16132)  402340 *
  2533    8.3 17.6  2.7  chr11             41178429 41178946  (4305891) C hAT-N57_DR        DNA/hAT-Ac             (31)   1255     663  402341  
   637   13.3  7.0  0.7  chr11             41178951 41179079  (4305758) C DNA11TA1B_DR      DNA/CMC-EnSpm          (57)    146      10  402342  
   486   10.8  1.2  1.2  chr11             41179068 41179079  (4305758) + Polinton-2N1_DR   DNA/Maverick           3821   3832  (7260)  402343 *
   488    8.0 48.2  0.0  chr11             41179080 41179216  (4305621) C DNA11TA1_DR       DNA/CMC-EnSpm           (0)    203       1  402344  
   202   24.6  1.0  7.7  chr11             41179788 41179884  (4304953) C Kolobok-N6_DR     DNA/Kolobok-T2?         (5)    462     372  402345  
   218    9.2 17.0  2.6  chr11             41180026 41180125  (4304712) C L1-96_DR          LINE/L1                (15)   1823    1710  402346  
   231    5.7  0.0  0.0  chr11             41180152 41180327  (4304510) + hAT-N70_DR        DNA/hAT?                441    616   (709)  402347 *
  1309    3.8  0.0 31.1  chr11             41180266 41180606  (4304231) C EnSpm-N42_DR      DNA/CMC-EnSpm         (460)    792     533  402348  
   303   15.2  3.5  6.8  chr11             41180452 41180484  (4304353) C Dada-tA_DR        DNA/Dada              (329)   8343    8194  402349 *
   547   11.7  0.0  0.0  chr11             41180485 41180621  (4304216) C CryptonV-3_DR     DNA/Crypton-V       (22947)    506     370  402350  
   382   16.2  4.0  0.7  chr11             41180494 41180642  (4304195) C Helitron-N3B_DR   RC/Helitron          (4111)   2493    2340  402351 *
   374   10.5  1.2 17.3  chr11             41180515 41180675  (4304162) C DNA9-6_DR         DNA                   (362)   7522    7384  402352 *
  1629    8.7 22.2  4.8  chr11             41180609 41181018  (4303819) + hAT-N155_DR       DNA/hAT-Tip100          111    588     (0)  402353  
   310   31.1  3.0  8.1  chr11             41181019 41181082  (4303755) + DIRS-N2_DR        LTR/Ngaro              2457   2616  (3413)  402354  
   788    8.7  0.0  0.0  chr11             41181083 41181186  (4303651) C HATN13_DR         DNA/hAT-Ac            (882)    237     134  402355  
  2498    5.0  0.3  0.3  chr11             41181215 41181532  (4303305) + DNA13TA1a_DR      DNA/TcMar-Tc1             1    318     (0)  402356  
   547   15.2  0.0  2.2  chr11             41181533 41181625  (4303212) C HATN13_DR         DNA/hAT-Ac           (1028)     91       1  402355  
   213   24.6  0.0  5.3  chr11             41181574 41181633  (4303204) C CryptonV-N5_DR    DNA/Crypton-V        (6329)  18208   18152  402357 *
  2722    8.5  0.9  0.3  chr11             41181642 41182018  (4302819) + DIRS-4N1_DR       LTR/Ngaro              4097   4462     (0)  402358  
   447   14.3 14.3  0.0  chr11             41182019 41182082  (4302755) + TDR25             DNA/hAT-Charlie         535    611     (0)  402359  
   234    3.5  1.7  0.0  chr11             41182303 41182361  (4302476) + hAT-30N1_DR       DNA/hAT-Ac             1385   1437   (596)  402360  
   204   11.7  2.5  3.8  chr11             41182304 41182383  (4302454) + hAT-N36B_DR       DNA/hAT                 179    257  (1126)  402361 *
  2881    1.9  0.0  0.0  chr11             41183087 41183410  (4301427) C Harbinger-N13_DR  DNA/PIF-Harbinger       (0)    324       1  402362  
  1896   11.4 12.3  0.0  chr11             41183449 41183780  (4301057) + HE1_DR1           SINE/tRNA-V-RTE           1    373    (29)  402363  
   563   19.8  6.8  1.3  chr11             41183658 41183805  (4301032) C hAT-N167B_DR      DNA/hAT-Charlie       (191)   1382    1227  402364 *
  1416    7.6  3.3  1.6  chr11             41183906 41184145  (4300692) C DNA-2-23_DR       DNA/CMC-EnSpm           (6)    794     551  402365  
   564   14.4  7.4  3.1  chr11             41184115 41184236  (4300601) + DNA6-6_DR         DNA                    7865   7991  (3290)  402366 *
  2670    7.1  1.7  0.0  chr11             41184147 41184499  (4300338) + SINE2-3_DR        SINE/tRNA-V-RTE          10    368     (0)  402367  
  2075   21.3  2.9 16.1  chr11             41184365 41185171  (4299666) + Merlin-1_DR       DNA/Merlin             3977   4691  (5836)  402368 *
  2245   18.9  2.3 16.7  chr11             41184500 41184957  (4299880) C Merlin-1_DR       DNA/Merlin           (5835)   4691    3981  402368 *
  2492    6.3  5.5  0.0  chr11             41184834 41185180  (4299657) C SINE2-3_DR        SINE/tRNA-V-RTE         (2)    366       1  402369  
   275    4.3  0.0  4.3  chr11             41186688 41186736  (4298101) C hAT-N49_DR        DNA/hAT-Ac              (1)   1110    1064  402370  
  1231   10.3  7.0  0.0  chr11             41188072 41188256  (4296581) C hATN-28_DRe       DNA/hAT-Charlie         (0)    203       6  402371  
   434   10.7 13.3  0.0  chr11             41188333 41188407  (4296430) C LOOPERN4B_DR      DNA/PiggyBac            (0)    503     419  402372  
   253   23.0 10.4  1.7  chr11             41188418 41188438  (4296399) C LOOPERN3_DR       DNA/Kolobok-T2          (0)   1011     897  402373  
  2393   11.4  4.8  1.2  chr11             41188566 41188963  (4295874) C LOOPERN4B_DR      DNA/PiggyBac           (91)    412       1  402372  
  2800   11.7  0.6  8.0  chr11             41189108 41189619  (4295218) C LOOPERN4B_DR      DNA/Kolobok-T2          (0)    503      27  402374  
  1682    4.1  0.0  0.0  chr11             41189732 41189927  (4294910) C hATN-28_DRe       DNA/hAT-Charlie         (0)    203       8  402375  
   597   23.1  2.9  0.6  chr11             41189775 41189948  (4294889) C ENSPM-6_DR        DNA/CMC-EnSpm       (10067)  22549   22372  402376 *
  2646   12.8  7.2  0.8  chr11             41190007 41190479  (4294358) C LOOPERN4B_DR      DNA/Kolobok-T2          (0)    503       1  402377  
   312   22.1  0.0 10.3  chr11             41191533 41191628  (4293209) C Zisupton-6_DR     DNA/Zisupton         (8640)  13476   13390  402378 *
  1350    9.2  3.1  0.0  chr11             41191576 41191771  (4293066) C HE1_DR1           SINE/tRNA-V-RTE        (27)    375     174  402379  
   784   17.1  2.9 10.3  chr11             41191585 41191793  (4293044) + Harbinger-N17_DR  DNA/PIF-Harbinger       623    817   (828)  402380 *
   867   10.8  9.9  3.3  chr11             41191774 41191945  (4292892) C hAT-N58B_DR       DNA/hAT-Ac              (4)    787     605  402381  
  1469   14.3  0.8  1.6  chr11             41191948 41192202  (4292635) C hAT-N58B_DR       DNA/hAT-Ac            (465)    326      74  402381  
   434   12.0  5.4  2.6  chr11             41192118 41192228  (4292609) + CryptonV-N5_DR    DNA/Crypton-V         11441  11554 (12983)  402382 *
   203    7.7  0.0  0.0  chr11             41200844 41200869  (4283968) + Gypsy-186_DR-I    LTR/Gypsy              5503   5528   (399)  402383  
   215   24.0  0.0  0.0  chr11             41201498 41201547  (4283290) + DNA-2-2_DR        DNA                       3     52   (355)  402384  
  1370    8.9  7.8  0.9  chr11             41201665 41201869  (4282968) + SINE2-3_DR        SINE/tRNA-V-RTE         150    368     (0)  402385  
  1347   11.2  8.5  1.2  chr11             41201870 41201899  (4282938) + hAT-N137_DR       DNA/hAT-Ac             2485   2736   (835)  402386  
  3077   12.0  1.5  8.8  chr11             41202031 41202142  (4282695) C Merlin-1_DR       DNA/Merlin           (8289)   2238    1628  402387  
  3526    8.9  0.4  2.2  chr11             41202143 41202685  (4282152) + Mariner-N38_DR    DNA/TcMar-Tc1            15    547     (0)  402388  
   279   24.2  2.6 10.3  chr11             41202686 41202711  (4282126) C MuDR-2_DR         DNA/MULE-MuDR        (8100)  15833   15816  402389 *
   295   25.6  1.2  3.6  chr11             41202640 41202724  (4282113) C Zisupton-6_DR     DNA/Zisupton        (13126)   8990    8908  402390  
  1147    9.3  3.3  3.8  chr11             41202963 41203175  (4281662) C EnSpm-N4_DR       DNA/CMC-EnSpm           (0)    212       1  402391  
   774   20.3 19.8  0.6  chr11             41203385 41203647  (4281190) + DNA13TA1_DR       DNA/TcMar-Tc1             1    313     (5)  402392  
  5616    6.7  7.2  0.1  chr11             41203871 41204631  (4280206) + TZF28B            DNA/TcMar-Tc1             1    815   (799)  402393  
  2013    6.3  0.0  0.0  chr11             41204631 41204885  (4279952) + HATN8_DR          DNA/Zisupton              1    255     (0)  402394 *
  2854    5.8  2.2  0.3  chr11             41204886 41205236  (4279601) + TZF28B            DNA/TcMar-Tc1           808   1165   (449)  402395  
  6290    1.4  0.3  0.0  chr11             41205237 41205962  (4278875) + BEL-59_DRe-LTR    LTR/Pao                   1    728     (0)  402396  
 55746    0.7  0.0  0.0  chr11             41205963 41212111  (4272726) + BEL-59_DRe-I      LTR/Pao                   1   6150     (0)  402396  
  6290    1.4  0.3  0.0  chr11             41212112 41212837  (4272000) + BEL-59_DRe-LTR    LTR/Pao                   1    728     (0)  402396  
  3198    6.4  2.7  1.8  chr11             41212838 41213277  (4271560) + TZF28B            DNA/TcMar-Tc1          1159   1602    (12)  402397  
   384   15.3 14.3  6.7  chr11             41213439 41213592  (4271245) C DNAX-16_DR        DNA                     (0)    423     259  402398  
   498   14.1  7.1  4.1  chr11             41213595 41213735  (4271102) + DNA11TA1B_DR      DNA/CMC-EnSpm             1    145    (58)  402399 *
   676   22.1  3.3  4.3  chr11             41213711 41213923  (4270914) C DNAX-16_DR        DNA                   (212)    211       1  402398  
   214   27.4  4.6  7.3  chr11             41214208 41214261  (4270576) + EnSpm-7_DR        DNA/CMC-EnSpm          9073   9120  (1914)  402400  
   623   23.4  1.4  3.9  chr11             41214262 41214470  (4270367) + ANGEL             DNA/Kolobok               1    204   (105)  402401  
   387   24.3 13.0  4.0  chr11             41214471 41214510  (4270327) C EnSpm-N13_DR      DNA/CMC-EnSpm        (8331)  13814   13544  402402  
   578   19.3  4.7  2.0  chr11             41214524 41214671  (4270166) + Kolobok-N1_DR     DNA/Kolobok-T2?         621    772    (27)  402403  
   498   19.1  0.0  0.0  chr11             41214699 41214792  (4270045) + hAT-N25B_DR       DNA/hAT-Ac                1     94   (626)  402404  
  1060    4.0  0.0  0.0  chr11             41214808 41214933  (4269904) + HE2_DR            SINE/tRNA-V-RTE         238    363     (0)  402405  
   229   16.9  0.0 11.7  chr11             41215036 41215102  (4269735) + EnSpm-8_DR        DNA/CMC-EnSpm          6117   6176  (3265)  402406 *
   454   12.4  0.0  7.9  chr11             41215050 41215145  (4269692) + ANGEL             DNA/Kolobok             189    277    (32)  402407  
   361   14.6  0.0 10.3  chr11             41215051 41215157  (4269680) C ANGEL             DNA/Kolobok           (189)    120      24  402408 *
   573   11.6 26.4  0.0  chr11             41215155 41215275  (4269562) + Kolobok-N1_DR     DNA/Kolobok-T2?         620    772    (27)  402409  
   545   12.8  0.0  2.1  chr11             41215304 41215399  (4269438) + hAT-N25B_DR       DNA/hAT-Ac                1     94   (626)  402410  
   754   24.3  5.0  2.6  chr11             41215442 41215699  (4269138) + ANGEL             DNA/Kolobok              46    309     (0)  402411  
   201   26.9  1.5  1.5  chr11             41215643 41215656  (4269181) C DNA6-1_DR         DNA/hAT-hAT5          (566)    583     518  402412 *
   205   19.6  0.0  2.0  chr11             41215657 41215708  (4269129) C DNA2-16_DR        DNA                  (7961)  10090   10040  402413  
   750   20.5  3.8  0.3  chr11             41216947 41216964  (4267873) C DNA2-16_DR        DNA                  (4004)  14047   13979  402414  
   989    9.9  0.0  0.0  chr11             41216965 41217095  (4267742) + TDR19C            DNA/hAT-Charlie           1    131   (265)  402415  
   532   24.1  3.0  0.7  chr11             41216986 41217095  (4267742) C ENSPM-6_DR        DNA/CMC-EnSpm       (24768)   7848    7736  402416 *
  1212   11.8  0.0  0.0  chr11             41217096 41217282  (4267555) C HarbingerN1_DR    DNA/PIF-Harbinger       (0)    650     464  402417  
   750   20.5  3.8  0.3  chr11             41217096 41217114  (4267723) C DNA2-16_DR        DNA                  (4004)  13978   13895  402414 *
   865   18.0 44.2  0.2  chr11             41217283 41217454  (4267383) C CryptonV-2_DR     DNA/Crypton-V       (10105)  11703   11186  402418 *
   990   13.6  7.4  0.0  chr11             41217296 41217456  (4267381) C HarbingerN1_DR    DNA/PIF-Harbinger     (388)    262      90  402417  
 13241    2.5  0.8  0.0  chr11             41217457 41219005  (4265832) C DNA-1-8_DR        DNA                     (0)   1561       1  402419  
   476   11.2  8.8  0.0  chr11             41219007 41219086  (4265751) C HarbingerN1_DR    DNA/PIF-Harbinger     (561)     89       3  402417  
   441   16.2  0.0  0.0  chr11             41219088 41219161  (4265676) + TDR19C            DNA/hAT-Charlie         128    201   (195)  402420 *
  1010   14.8  7.3  0.9  chr11             41219152 41219356  (4265481) C Kolobok-N1_DR     DNA/Kolobok-T2?        (45)    754     537  402421  
  3050    7.8 30.3  2.9  chr11             41219411 41220034  (4264803) C TDR22             DNA                     (1)   1254     465  402422  
  1489   17.7  1.2 14.0  chr11             41220094 41220494  (4264343) + Kolobok-N1_DR     DNA/Kolobok-T2?         408    763    (36)  402423  
  1788   14.1  2.4  3.0  chr11             41220894 41221229  (4263608) + DNA8-13_DR        DNA/hAT-Tip100?           1    334   (324)  402424 *
  7487    5.6  5.3  0.9  chr11             41221229 41222274  (4262563) C TDR1              DNA/TcMar-Tc1         (145)   1091       1  402425  
  1086   16.0 13.3  3.2  chr11             41222445 41222813  (4262024) + DNA-N15_DR        DNA                       1    405     (0)  402426  
  1322   17.8 10.2  0.6  chr11             41223037 41223358  (4261479) + hAT-N127_DR       DNA/hAT-Charlie        5455   5807  (4509)  402427 *
  1395   15.6  8.2  0.0  chr11             41223103 41223371  (4261466) + hAT-N137_DR       DNA/hAT-Ac             2705   2995   (576)  402428  
   672   11.4  0.0  8.9  chr11             41224203 41224337  (4260500) C DNAX-16_DR        DNA                   (162)    261     138  402429  
  2058    0.9  0.0  0.0  chr11             41224423 41224653  (4260184) + L2-1_DR           LINE/L2                4755   4985     (0)  402430  
   236   20.8  0.0  3.8  chr11             41224685 41224736  (4260101) + DNAX-16_DR        DNA                      31     80   (343)  402431  
   741   10.5  0.0  0.9  chr11             41224737 41224851  (4259986) C hAT-N128_DR       DNA/hAT-Charlie         (0)    813     700  402432  
   562   10.8  1.1  1.1  chr11             41224858 41224951  (4259886) + DNAX-16_DR        DNA                     159    252   (171)  402433  
   304   10.1  1.1 13.4  chr11             41225187 41225278  (4259559) + DNAX-16_DR        DNA                     296    377    (46)  402434  
  1817   14.8  2.0 12.8  chr11             41225827 41225865  (4258972) C EnSpm-15_DR       DNA/CMC-EnSpm       (10135)   1319    1141  402435  
  2534    8.8  0.8  1.6  chr11             41225866 41226235  (4258602) + SINE2-4_DR        SINE/tRNA-V-RTE           1    367     (4)  402436  
  1817   14.8  2.0 12.8  chr11             41226236 41226283  (4258554) C EnSpm-15_DR       DNA/CMC-EnSpm       (10135)   1140     907  402435  
  1184   22.9 12.3  5.3  chr11             41226299 41226860  (4257977) C hAT-N126B_DR      DNA/hAT-Ac              (0)    600       2  402437  
   356   25.0  2.9  0.0  chr11             41226771 41226874  (4257963) C DNA6-1_DR         DNA/hAT-hAT5          (903)    246     140  402438 *
   306    9.5  3.1  1.5  chr11             41227727 41227790  (4257047) + L2-56_DR          LINE/L2                1178   1242    (10)  402439  
   234   15.7  3.9  1.9  chr11             41227815 41227866  (4256971) C Kolobok-N12_DR    DNA/Kolobok-T2        (795)     53       1  402440  
   206   19.1  4.3  1.4  chr11             41227867 41227881  (4256956) + IS3EU-4_DR        DNA/IS3EU             12154  12222  (2807)  402441  
   607   12.0  1.0  3.0  chr11             41229797 41229899  (4254938) + Helitron-N2_DR    RC/Helitron             932   1032  (1431)  402442 *
  1255   19.1 15.0  0.8  chr11             41229875 41229937  (4254900) + DNA6-6_DR         DNA                    4176   4555  (6726)  402443  
  1488   13.8  8.5  0.7  chr11             41229938 41230207  (4254630) + SINE2-4_DR        SINE/tRNA-V-RTE          75    365     (6)  402444  
   717   10.4  0.0  0.0  chr11             41230223 41230325  (4254512) C LOOPERN7_DR       DNA/Kolobok-T2          (3)   1287    1185  402445  
   998   16.1  3.4  3.4  chr11             41230326 41230563  (4254274) C Copia-11G_DR-LTR  LTR/Gypsy?              (0)    478     241  402446  
  2072    8.7 34.5  0.9  chr11             41230565 41231039  (4253798) + HATN11B_DR        DNA/hAT                   1    633    (57)  402447  
   322   12.6 35.4  2.0  chr11             41231062 41231174  (4253663) + Copia-11F_DR-LTR  LTR/Gypsy?              232    381    (64)  402448 *
   593    7.1  2.4  0.0  chr11             41231099 41231183  (4253654) C Copia-11G_DR-LTR  LTR/Gypsy?            (318)    160      74  402446  
  1616   10.9  3.7  0.7  chr11             41231189 41231483  (4253354) + Mariner-N38_DR    DNA/TcMar-Tc1           160    463    (84)  402449  
   243   11.6  1.9  3.8  chr11             41231484 41231537  (4253300) + hAT-27N1_DR       DNA/hAT-Ac              583    635    (96)  402450  
   211   17.0  2.0  4.2  chr11             41231540 41231588  (4253249) + hAT-27N1_DR       DNA/hAT-Ac              682    729     (2)  402451  
   785   18.6  9.3  0.0  chr11             41232451 41232633  (4252204) C HarbingerN8_DR    DNA/PIF-Harbinger       (0)    241      42  402452  
   755    9.9  4.1  0.8  chr11             41232638 41232759  (4252078) C DNA11TA1B_DR      DNA/CMC-EnSpm           (0)    203      78  402453  
   223   12.6  5.5  4.3  chr11             41232714 41232733  (4252104) C EnSpm-N31_DR      DNA/CMC-EnSpm?        (347)    742     654  402454 *
   360   11.9  0.0  1.5  chr11             41232734 41232801  (4252036) + EnSpm-6N1_DR      DNA/CMC-EnSpm           928    994  (8242)  402455  
   313   10.0  0.0  0.0  chr11             41232749 41232808  (4252029) + L1-132_DR         LINE/L1                3994   4053   (533)  402456 *
  3933    7.1  1.7  1.0  chr11             41232759 41233356  (4251481) C Merlin-1_DR       DNA/Merlin           (8310)   2217    1616  402457  
   227   17.3 11.3  1.7  chr11             41233269 41233374  (4251463) C Ginger1-2_DR      DNA/Ginger-1         (3651)   2971    2856  402458 *
   930   19.5  6.8  0.0  chr11             41233354 41233574  (4251263) C TDR6              DNA                    (14)    236       1  402459  
   211   16.7  0.0  0.0  chr11             41233575 41233605  (4251232) + hAT-N21_DR        DNA/hAT-Charlie         725    755  (1091)  402460 *
  1352    8.8  2.8  0.0  chr11             41233577 41233792  (4251045) C Mariner-N38_DR    DNA/TcMar-Tc1           (0)    547     326  402461  
   241    2.9  2.9  0.0  chr11             41233794 41233828  (4251009) + Helitron-N3B_DR   RC/Helitron            2373   2408  (4196)  402462  
   272   19.2  0.0  2.1  chr11             41233842 41233889  (4250948) C HarbingerN8_DR    DNA/PIF-Harbinger     (194)     47       1  402463  
   218   11.4  0.0  0.0  chr11             41235082 41235116  (4249721) C Merlin-N3_DR      DNA/Merlin              (0)    255     221  402464  
  1553    9.6 18.6  1.5  chr11             41235129 41235466  (4249371) C EnSpm-N21_DR      DNA/CMC-EnSpm           (7)    472      78  402465  
   669    6.0  0.0  0.0  chr11             41235469 41235552  (4249285) + piggyBac-N21_DR   DNA/PiggyBac?             1     84     (0)  402466  
   306   13.7  2.4 11.8  chr11             41235556 41235638  (4249199) C EnSpm-N21_DR      DNA/CMC-EnSpm         (403)     76       1  402465  
   706    9.4  0.0  0.0  chr11             41235686 41235781  (4249056) + TC1DR3            DNA/TcMar-Tc1             1     96  (1129)  402467 *
  5071    8.5  4.4  1.7  chr11             41235750 41236493  (4248344) + TC1DR3            DNA/TcMar-Tc1           454   1217     (8)  402468  
   436   17.3 16.4  0.7  chr11             41236507 41236640  (4248197) C Merlin-N3_DR      DNA/Merlin             (95)    160       6  402464  
   260   27.3  1.3  0.0  chr11             41236964 41237040  (4247797) + DNA8-9_DR         DNA/hAT-Ac              791    868   (583)  402469 *
  1675   15.6  5.9  0.6  chr11             41236984 41237286  (4247551) + DIRS-1E-LTR_DR    LTR/Ngaro               207    525   (165)  402470  
   990   22.3 16.6  5.5  chr11             41236986 41237478  (4247359) + EnSpm-6N1_DR      DNA/CMC-EnSpm          6044   6588  (2648)  402471 *
   226   13.5  4.5  6.4  chr11             41237384 41237494  (4247343) C EnSpm-N37_DR      DNA/CMC-EnSpm        (2467)   4180    4072  402472 *
   364   17.2  2.1  1.1  chr11             41237412 41237505  (4247332) C Harbinger-N17_DR  DNA/PIF-Harbinger    (1225)    420     326  402473  
   238   16.1  2.1  2.1  chr11             41237421 41237515  (4247322) C Mariner-N5C_DR    DNA/TcMar            (6427)   1494    1400  402474 *
   221   15.8  2.7  3.6  chr11             41237506 41237519  (4247318) + DNA6-6_DR         DNA                    7773   7879  (3402)  402475 *
   206   14.7  1.5 14.2  chr11             41237516 41237554  (4247283) + Dada-U6_DR        DNA/Dada               7119   7237  (1726)  402476 *
  1567   11.4 18.6  1.4  chr11             41237544 41237898  (4246939) + HATN10_DR         DNA/hAT-Ac               40    454     (1)  402477  
   222   10.7 25.0  0.0  chr11             41238681 41238736  (4246101) C L1-114_DR         LINE/L1               (240)   2659    2590  402478 *
   435    6.1  2.9  2.9  chr11             41238712 41238754  (4246083) + EnSpm-N42_DR      DNA/CMC-EnSpm           522    657   (595)  402479  
   599    2.3  0.0  6.9  chr11             41238755 41238847  (4245990) + Kolobok-3_DR      DNA/Kolobok-T2         2462   2548  (3418)  402480  
   294   22.8  0.0  1.0  chr11             41239481 41239582  (4245255) + EnSpm1_DR         DNA/CMC-EnSpm          1298   1398  (8090)  402481 *
   313   18.8  8.3  0.0  chr11             41239504 41239599  (4245238) C Helitron-2_DR     RC/Helitron         (21067)   6345    6242  402482 *
  1056    9.7 19.6  6.9  chr11             41239519 41239763  (4245074) + Merlin-1_DR       DNA/Merlin             4294   4567  (5960)  402483  
   755   23.8 17.7  3.3  chr11             41239533 41239584  (4245253) C DNA9-3_DR         DNA/MULE-MuDR?       (1352)  10027    9928  402484 *
  1168    1.7 26.3  2.7  chr11             41239585 41239763  (4245074) C HE2_DR            SINE/tRNA-V-RTE         (6)    357     138  402485  
   755   23.8 17.7  3.3  chr11             41239764 41239962  (4244875) C DNA9-3_DR         DNA/MULE-MuDR?       (1352)   9927    9538  402484  
   335    8.9  0.0  3.0  chr11             41239870 41239881  (4244956) + DNA8-10_DR        DNA/hAT-Ac             1595   1695  (2323)  402486 *
   378    4.3  6.5  0.0  chr11             41239882 41239973  (4244864) + EnSpm-8_DR        DNA/CMC-EnSpm          1223   1320  (8121)  402487 *
   398    3.5  7.0  0.0  chr11             41239892 41239977  (4244860) + Helitron-2_DR     RC/Helitron            6254   6345 (21067)  402488  
   391   11.7  6.3  0.0  chr11             41239978 41240002  (4244835) + DNA-X-5_DR        DNA/hAT                1064   1181    (40)  402489  
   312    7.6  0.0  3.8  chr11             41246021 41246034  (4238803) C DNA-1-7_DR        DNA/PIF-Harbinger     (645)    793     692  402490  
   402    2.2  0.0  0.0  chr11             41246035 41246126  (4238711) C DNA-6-N2_DR       DNA                   (755)   4301    4210  402491  
   308   19.1  1.3  1.3  chr11             41246167 41246315  (4238522) + EnSpm-N37_DR      DNA/CMC-EnSpm          4179   4327  (2320)  402492 *
   420    9.0 20.0  2.0  chr11             41246199 41246368  (4238469) C EnSpm-N42B_DR     DNA/CMC-EnSpm        (2804)   1500    1301  402493  
   315    8.8  2.1 13.8  chr11             41246240 41246384  (4238453) C hAT-N134B_DR      DNA/hAT?              (113)    813     684  402494 *
   777   13.2  1.3  1.9  chr11             41249057 41249211  (4235626) C Ginger1-N1_DR     DNA/Ginger-1          (280)   2378    2225  402495 *
  1174   13.9  0.0 35.1  chr11             41249075 41249444  (4235393) + (TCTG)n           Simple_repeat             1    240     (0)  402496  
   323   23.0  0.0  0.0  chr11             41249382 41249455  (4235382) C HAT1_DR           DNA/hAT-Ac           (2653)    639     566  402497 *
   212   15.3  4.8  4.8  chr11             41250351 41250412  (4234425) C EnSpm-9_DR        DNA/CMC-EnSpm        (7879)    741     680  402498 *
   410    8.9  0.0  0.0  chr11             41250374 41250452  (4234385) + DNA-N4_DR         DNA                     640    718   (324)  402499  
   313   18.8 10.7  1.3  chr11             41250394 41250411  (4234426) + Gypsy82-LTR_Dr    LTR/Gypsy               607    693   (652)  402500 *
   368   12.6  1.8  0.0  chr11             41250412 41250522  (4234315) C ENSPM-6_DR        DNA/CMC-EnSpm         (844)  31772   31660  402501  
   306   23.4  6.1  1.3  chr11             41250422 41250445  (4234392) C LOOPERN2_DR       DNA/Kolobok-T2       (1028)    347     288  402502 *
   359   12.6  3.4  1.1  chr11             41250446 41250533  (4234304) + EnSpm-9_DR        DNA/CMC-EnSpm           920   1009  (7611)  402503  
   313   18.8 10.7  1.3  chr11             41250523 41250533  (4234304) + Gypsy82-LTR_Dr    LTR/Gypsy               694    759   (586)  402500 *
   306   23.4  6.1  1.3  chr11             41250534 41250568  (4234269) C LOOPERN2_DR       DNA/Kolobok-T2       (1028)    287     194  402502  
   202   18.3  6.1  0.0  chr11             41251682 41251796  (4233041) C MuDR-3_DR         DNA/MULE-MuDR        (5392)   1580    1459  402504 *
   316   12.6  0.0  1.9  chr11             41251702 41251806  (4233031) + (TTA)n            Simple_repeat             2    104     (0)  402505  
   238   20.7  0.0  5.0  chr11             41251920 41252046  (4232791) C DNA-6-N2_DR       DNA                   (747)   4309    4189  402506  
   484    4.5  0.6  0.6  chr11             41252459 41252616  (4232221) + (TTA)n            Simple_repeat             2    159     (0)  402507  
   220    6.7  1.3  1.3  chr11             41252555 41252617  (4232220) C hAT-N178B_DR      DNA/hAT-Ac           (1680)    203     141  402508 *
  1046   18.9  0.8  2.9  chr11             41252618 41252862  (4231975) C TDR12             DNA                     (2)    240       1  402509  
   836   15.4 22.0  0.7  chr11             41253738 41253992  (4230845) + ANGEL             DNA/Kolobok               1    309     (0)  402510  
   214   18.4  2.0  0.0  chr11             41253950 41253998  (4230839) C DNA2-16_DR        DNA                  (7960)  10091   10042  402511 *
   526   21.6  1.5 21.2  chr11             41254525 41254794  (4230043) + hAT-N133_DR       DNA/hAT-Ac              129    354   (269)  402512  
   367   14.5  0.0  1.4  chr11             41255840 41255909  (4228928) C DNA8-26_DR        DNA                  (1610)   2920    2852  402513 *
   611    6.9  0.9  8.7  chr11             41255848 41255958  (4228879) C L2-1B_DR          LINE/L2                 (3)   1005     903  402514  
   274   10.6  2.1  0.0  chr11             41256694 41256740  (4228097) + DNA-N46_DR        DNA                     416    463    (74)  402515 *
  1231   18.4 21.5  1.9  chr11             41256710 41257153  (4227684) C TDR7              DNA                     (0)    541      12  402516  
   313   19.5  5.2  0.0  chr11             41257537 41257613  (4227224) C L2-1B_DR          LINE/L2               (122)    886     806  402517  
   364   19.5  9.2  2.0  chr11             41257616 41257648  (4227189) C Merlin-1_DR       DNA/Merlin           (8320)   2207    2165  402518  
  3667    5.3  6.0  0.0  chr11             41257649 41258161  (4226676) C Mariner-N38_DR    DNA/TcMar-Tc1           (0)    547       4  402519  
   334   22.1  5.7 10.7  chr11             41257757 41257792  (4227045) + Helitron-N3B_DR   RC/Helitron            5108   5276  (1328)  402520 *
   259    6.8  6.8  0.0  chr11             41258131 41258174  (4226663) C Zisupton-6_DR     DNA/Zisupton        (13137)   8979    8933  402521  
   352   18.2 14.6  6.0  chr11             41258696 41258818  (4226019) C hAT-N133_DR       DNA/hAT-Ac            (260)    363     231  402522 *
  1724    8.2  4.1  0.4  chr11             41258816 41259061  (4225776) + HATN8_DR          DNA/Zisupton              1    255     (0)  402523  
   708   18.1  9.3  0.5  chr11             41259434 41259605  (4225232) C hAT-27N1_DR       DNA/hAT-Ac              (2)    729     543  402524  
  1027   18.2 12.3  5.9  chr11             41259644 41260263  (4224574) + EnSpm-N28_DR      DNA/CMC-EnSpm            11    347    (10)  402525  
   565   21.8  7.3 18.9  chr11             41260262 41260770  (4224067) C hAT-27N1_DR       DNA/hAT-Ac            (256)    475      17  402524 *
   265   19.3  8.5  1.0  chr11             41261710 41261803  (4223034) + EnSpm-N59_DR      DNA/CMC-EnSpm?         2921   3021   (648)  402526  
   854   12.9  5.7  2.8  chr11             41261911 41262085  (4222752) C DNA8-25_DR        DNA                  (1767)   2200    2021  402527  
   679   15.7  1.0 14.0  chr11             41261924 41262116  (4222721) + IS3EU-4_DR        DNA/IS3EU             12457  12627  (2402)  402528 *
  1042   19.7 10.6  6.8  chr11             41261947 41262314  (4222523) C Helitron-2_DR     RC/Helitron          (3596)  23816   23468  402529  
   504   10.8  0.0  5.4  chr11             41262228 41262305  (4222532) C SINE2-5_DR        SINE/tRNA-V-RTE       (157)    125      52  402530 *
   401   18.8 18.9  0.2  chr11             41262306 41262369  (4222468) C DIRS-1E-LTR_DR    LTR/Ngaro             (358)    332     204  402531  
  1673    9.3  2.5  2.8  chr11             41262403 41262688  (4222149) C EnSpm-N5_DR       DNA/CMC-EnSpm           (5)    285       1  402532  
   418   13.5  1.1  3.3  chr11             41262689 41262780  (4222057) + TDR16             DNA/Merlin              224    313     (0)  402533  
   280   17.2  4.7  0.0  chr11             41263249 41263312  (4221525) + DNA11TA1B_DR      DNA/CMC-EnSpm           103    169    (34)  402534  
   387   21.4  7.9  5.0  chr11             41263322 41263498  (4221339) C EnSpm-N4B_DR      DNA/CMC-EnSpm?         (29)    191      10  402535  
   671    9.0  0.0  1.0  chr11             41263541 41263641  (4221196) + DNA11TA1B_DR      DNA/CMC-EnSpm           104    203     (0)  402536  
   246   18.6  0.0  0.0  chr11             41263712 41263770  (4221067) C EnSpm-N4B_DR      DNA/CMC-EnSpm?         (67)    153      95  402537  
  2520    8.2 34.9  0.0  chr11             41263777 41264254  (4220583) C Mariner-N23_DRe   DNA/TcMar-ISRm11        (1)   1030     386  402538  
  6209    9.0  4.7  2.0  chr11             41264255 41265203  (4219634) C L2-3_DRe          LINE/L2                 (8)   5060    4087  402539  
  2545    8.9  2.6  0.0  chr11             41265211 41265593  (4219244) C Mariner-N23_DRe   DNA/TcMar-ISRm11      (638)    393       1  402540  
  1721   18.8 17.4  1.1  chr11             41266579 41266593  (4218244) C DNA6-6_DR         DNA                  (3867)   7414    7395  402541  
   399   15.1  1.1  2.3  chr11             41266594 41266681  (4218156) + CryptonV-N5_DR    DNA/Crypton-V          9143   9229 (15308)  402542 *
   468    5.6  0.0  0.0  chr11             41266610 41266681  (4218156) C Helitron-2_DR     RC/Helitron         (15539)  11873   11802  402543  
   327   16.4  9.6  0.0  chr11             41266617 41266720  (4218117) + EnSpm-N33_DR      DNA/CMC-EnSpm           288    401  (1856)  402544 *
   386   19.2  2.9  0.0  chr11             41266682 41266707  (4218130) C Dada-U6_DR        DNA/Dada             (1760)   7186    7097  402545  
  1721   18.8 17.4  1.1  chr11             41266721 41267132  (4217705) C DNA6-6_DR         DNA                  (3867)   7394    6823  402541 *
  2382    7.5  9.0  0.0  chr11             41266777 41267122  (4217715) + HE1_DR1           SINE/tRNA-V-RTE           1    377    (25)  402546  
  1913   17.1  6.2  2.5  chr11             41267123 41267165  (4217672) + DNA2-16_DR        DNA                    5744   6146 (11905)  402547  
   720   19.7  5.1  5.1  chr11             41267255 41267468  (4217369) + TDR6              DNA                      19    232    (18)  402548  
   287    7.2  0.0  4.8  chr11             41267503 41267546  (4217291) + hAT-N21B_DR       DNA/hAT-Ac              702    743   (558)  402549 *
  3154    4.7 10.5  1.6  chr11             41267518 41267992  (4216845) C Mariner-N38_DR    DNA/TcMar-Tc1           (0)    547      31  402550  
   756   11.1 24.9  2.2  chr11             41267828 41268012  (4216825) + Zisupton-6_DR     DNA/Zisupton           8990   9215 (12901)  402551 *
   315   15.0  1.6  1.6  chr11             41267963 41268013  (4216824) + Merlin-1_DR       DNA/Merlin             2709   2759  (7768)  402552 *
  2915   10.6  2.2  2.2  chr11             41268014 41268553  (4216284) + Mariner-N31_DR    DNA/TcMar-Tc1             1    540     (0)  402553  
   663   16.5  4.7  3.3  chr11             41268680 41268829  (4216008) C IS3EU-4_DR        DNA/IS3EU            (5757)   9272    9121  402554 *
  2159   12.2  5.4  0.0  chr11             41268700 41269053  (4215784) C HE1_DR1           SINE/tRNA-V-RTE        (23)    379       7  402555  
   658   18.1  9.9  2.0  chr11             41268830 41268851  (4215986) C ZFERV-2N2-I_DR    LTR/ERV1             (1512)   5886    5741  402556 *
  1898   17.2  5.8  6.5  chr11             41269054 41269164  (4215673) + EnSpm-15_DR       DNA/CMC-EnSpm          8996   9457  (1997)  402557  
   667   16.2  5.1  1.9  chr11             41269987 41270143  (4214694) C DNA11TA1_DR       DNA/CMC-EnSpm          (41)    162       1  402558  
   561   16.8  4.2  0.0  chr11             41270144 41270262  (4214575) C DNA11TA1B_DR      DNA/CMC-EnSpm          (79)    124       1  402559  
   822    9.8  0.0  0.8  chr11             41270264 41270387  (4214450) C DNA11TA1B_DR      DNA/CMC-EnSpm          (80)    123       1  402559  
   574   12.7  5.0  0.8  chr11             41270388 41270506  (4214331) C DNA11TA1B_DR      DNA/CMC-EnSpm          (79)    124       1  402559  
   614   13.9  0.8  3.2  chr11             41270508 41270633  (4214204) C DNA11TA1B_DR      DNA/CMC-EnSpm          (80)    123       1  402559  
   289   24.4  0.9  8.3  chr11             41270536 41270651  (4214186) + Zisupton-7_DR     DNA/Zisupton           9800   9907  (7175)  402560 *
   260    9.6  3.6  7.4  chr11             41270746 41270801  (4214036) + L2-1B_DR          LINE/L2                 896    949    (59)  402561  
  1673   12.6  0.0  3.9  chr11             41270802 41271066  (4213771) + HATN8_DR          DNA/Zisupton              1    255     (0)  402562  
   212    7.9  0.0 15.4  chr11             41271089 41271133  (4213704) + DNA8-26_DR        DNA                    2880   2918  (1612)  402563  
  5026    8.1  3.6  0.4  chr11             41273345 41274061  (4210776) + HarbingerN5_DR    DNA/PIF-Harbinger         1    740   (121)  402564  
   272    0.0  0.0  0.0  chr11             41274066 41274095  (4210742) + HarbingerN5_DR    DNA/PIF-Harbinger       831    860     (1)  402565  
   250   20.9  6.2  4.5  chr11             41274191 41274255  (4210582) C SAT-26B_DR        Satellite             (360)    433     368  402566 *
   435   13.6  7.3  1.1  chr11             41274213 41274294  (4210543) + ANGEL             DNA/Kolobok               1     87   (222)  402567  
   343   14.4  9.7  3.0  chr11             41274256 41274294  (4210543) + EnSpm-8_DR        DNA/CMC-EnSpm          7680   7773  (1668)  402568 *
  1264   13.1 12.2  1.6  chr11             41274307 41274585  (4210252) C TC1DR2            DNA/TcMar-Tc1           (0)    876     569  402569 *
  1458    9.7 11.7  0.0  chr11             41274585 41274841  (4209996) C TC1DR2            DNA/TcMar-Tc1         (588)    288       2  402569  
   258   17.3 24.0  0.0  chr11             41274847 41274921  (4209916) + ANGEL             DNA/Kolobok             104    196   (113)  402570 *
  2628   13.1 15.5  2.2  chr11             41274920 41275447  (4209390) + DIRS-15B_DR       LTR/Ngaro              4729   5309     (0)  402571  
   211   17.5  4.7  1.5  chr11             41275403 41275466  (4209371) + Kolobok-3_DR      DNA/Kolobok-T2         2441   2506  (3460)  402572 *
   259    7.5  1.9  0.0  chr11             41275433 41275485  (4209352) + Penelope-1_DR     LINE/Penelope           219    272  (4174)  402573 *
  2097    5.7  0.0  2.1  chr11             41275471 41275756  (4209081) + DNA8-26_DR        DNA                    2638   2917  (1613)  402574  
   208    2.9  5.9  0.0  chr11             41275734 41275767  (4209070) + Rex1-26_DRe       LINE/Rex-Babar         3347   3382     (8)  402575 *
   215   13.9  0.0  0.0  chr11             41275762 41275797  (4209040) C DNA2-16_DR        DNA                  (7974)  10077   10042  402576 *
   239    6.2  0.0  0.0  chr11             41275764 41275795  (4209042) C EnSpm-17_DR       DNA/CMC-EnSpm        (6539)   2737    2706  402577  
   207   16.7  1.8  1.8  chr11             41275796 41275818  (4209019) C hAT-N134_DR       DNA/hAT?              (295)    770     716  402578  
   770   13.6  2.7  0.0  chr11             41275971 41276117  (4208720) + L2-5_DRe          LINE/L2                2077   2227     (0)  402579  
   603   11.8  0.0  2.0  chr11             41277712 41277815  (4207022) C EnSpm-N5_DR       DNA/CMC-EnSpm           (0)    290     189  402580  
   216   14.5  4.3  0.0  chr11             41277768 41277836  (4207001) + hAT-N127_DR       DNA/hAT-Charlie        2059   2130  (8186)  402581 *
   207   12.0  2.0  0.0  chr11             41277799 41277848  (4206989) + Zisupton-6_DR     DNA/Zisupton           4980   5030 (17086)  402582 *
   763   13.0  5.3  1.4  chr11             41277836 41277968  (4206869) + HATN8_DR          DNA/Zisupton            118    255     (0)  402583  
   225   20.2  6.2  2.4  chr11             41277969 41278048  (4206789) + DNA-2-13_DR       DNA                      26    108   (722)  402584 *
   422   17.2 15.2  4.6  chr11             41278001 41278177  (4206660) + Mariner-N19_DR    DNA/TcMar-ISRm11        600    794   (692)  402585  
   274    0.0  0.0  0.0  chr11             41278627 41278658  (4206179) C DNA2-16_DR        DNA                  (7977)  10074   10043  402576  
   204   18.9  0.0  0.0  chr11             41278631 41278667  (4206170) C EnSpm-N1_DR       DNA/CMC-EnSpm        (1849)    681     645  402586 *
   367   18.2  5.1  8.2  chr11             41279353 41279462  (4205375) + hAT-N108_DR       DNA/hAT-Ac                1    106   (470)  402587  
   851   23.9  4.0  2.7  chr11             41279463 41279789  (4205048) + Gypsy46-LTR_DR    LTR/Gypsy                 1    331     (0)  402588  
   223   13.0  6.4  2.0  chr11             41279790 41279836  (4205001) + Gypsy-167-I_DR    LTR/Gypsy                 4     52  (4938)  402588  
   681    9.4 19.1  6.6  chr11             41279909 41280112  (4204725) + hAT-N108_DR       DNA/hAT-Ac              182    409   (167)  402589  
  1044   14.5 26.2  3.0  chr11             41280133 41280517  (4204320) + TDR7              DNA                      63    534     (7)  402590  
   201    3.6  3.6  0.0  chr11             41280530 41280557  (4204280) + hAT-N108_DR       DNA/hAT-Ac              427    455   (121)  402591 *
   246   12.8  0.0  0.0  chr11             41280548 41280586  (4204251) C hAT-N202_DR       DNA/hAT-Tip100       (1359)    526     488  402592 *
  2907    8.1  8.9  2.3  chr11             41280562 41281053  (4203784) + Mariner-N38_DR    DNA/TcMar-Tc1             2    525    (22)  402593  
   709   15.7  0.0  0.0  chr11             41281064 41281184  (4203653) + hAT-N108_DR       DNA/hAT-Ac              456    576     (0)  402594  
   228   12.8  0.0  0.0  chr11             41284970 41285008  (4199829) + CryptonV-N3_DR    DNA/Crypton-V         18701  18739  (1924)  402595  
   829   18.2  5.3  1.5  chr11             41285112 41285301  (4199536) + SINE2-1_DR        SINE/tRNA                 1    197     (1)  402596  
   352   13.2  0.0  0.0  chr11             41285298 41285350  (4199487) + TDR24             DNA                     390    442     (2)  402597 *
   304   18.4  0.0  6.7  chr11             41285351 41285361  (4199476) C EnSpm-N46_DR      DNA/CMC-EnSpm?       (1268)   2472    2413  402598  
   290   24.2  8.2  1.9  chr11             41285378 41285474  (4199363) + CryptonV-N5_DR    DNA/Crypton-V         12539  12641 (11896)  402599 *
   557   13.7  5.3  0.0  chr11             41285390 41285401  (4199436) C hAT-N22B_DR       DNA/hAT-Ac            (372)   1007     908  402600  
   592    7.2  6.0  0.0  chr11             41285402 41285484  (4199353) + hAT-N141_DR       DNA/hAT-Charlie           1     88   (106)  402601  
  1802    6.5  4.1  0.0  chr11             41285485 41285730  (4199107) C Mariner-N7_DR     DNA/TcMar               (0)    261       6  402602  
   222   27.3 10.7 10.0  chr11             41285724 41285882  (4198955) + Helitron-1_DR     RC/Helitron            4912   5071 (21229)  402603 *
  1318   17.1  2.0  6.8  chr11             41285753 41286046  (4198791) C TDR8              DNA/PIF-Harbinger      (26)   1129     849  402604  
   344   15.7  0.0 12.8  chr11             41286034 41286047  (4198790) C DNA2-7_DR         DNA                  (6894)   2756    2640  402605 *
   773    2.5  3.4  0.0  chr11             41286048 41286165  (4198672) C DNA-8-7_DR        DNA/hAT-Tip100          (1)   1048     927  402606  
   201   35.1  0.9  0.0  chr11             41286085 41286195  (4198642) C SAT-23_DR         Satellite            (3946)    758     647  402607 *
  1295   15.5  5.7  5.4  chr11             41286111 41286135  (4198702) C DNA9-3_DR         DNA/MULE-MuDR?       (9643)   1736    1462  402608  
  1516   10.5  0.8  4.2  chr11             41286136 41286384  (4198453) C CryptonV-N4_DR    DNA/Crypton-V        (5593)   7900    7660  402609  
   806   23.9  2.0  6.8  chr11             41286156 41286168  (4198669) + DNA8-10_DR        DNA/hAT-Ac             3495   3544   (474)  402610 *
  1562    7.2  0.0  1.4  chr11             41286169 41286394  (4198443) + HE2_DR            SINE/tRNA-V-RTE           8    230   (133)  402611  
   545    6.3  0.0  5.0  chr11             41286392 41286475  (4198362) C Harbinger-8N1_DR  DNA/PIF-Harbinger     (475)     80       1  402612 *
   806   23.9  2.0  6.8  chr11             41286395 41286447  (4198390) + DNA8-10_DR        DNA/hAT-Ac             3545   3773   (245)  402610  
   571    4.3  0.0  0.0  chr11             41286409 41286478  (4198359) + DNA2-7_DR         DNA                    5487   5556  (4094)  402613 *
   511   13.3  2.0  4.0  chr11             41286476 41286493  (4198344) + EnSpm-N10_DR      DNA/CMC-EnSpm          4531   4630  (4678)  402614 *
   669   20.8  3.9  0.0  chr11             41286477 41286606  (4198231) C Harbinger-2_DR    DNA/PIF-Harbinger    (4192)    135       1  402615  
   525   13.5  4.1  0.0  chr11             41286607 41286711  (4198126) + hAT-N141_DR       DNA/hAT-Charlie          88    205   (200)  402616  
  1484   11.2  0.0  0.0  chr11             41288941 41289145  (4195692) C TDR19C            DNA/hAT-Charlie       (191)    205       1  402617  
   304   20.2  5.8  2.2  chr11             41289072 41289157  (4195680) C ENSPM-6_DR        DNA/CMC-EnSpm       (10148)  22468   22380  402618 *
   853    9.5  0.0  0.0  chr11             41289146 41289261  (4195576) + TDR19             DNA/hAT-Charlie          84    199   (206)  402619  
   255   32.7  0.9  0.0  chr11             41289172 41289270  (4195567) C EnSpm-N40_DR      DNA/CMC-EnSpm        (2104)   3290    3191  402620 *
  1379    6.9  2.9  1.4  chr11             41289271 41289475  (4195362) C DNA8-19_DR        DNA/Merlin              (0)    306      99  402621 *
  1902    9.4  0.0  0.0  chr11             41289460 41289714  (4195123) + HATN8_DR          DNA/Zisupton              1    255     (0)  402622  
   402   11.7  0.0  0.0  chr11             41289717 41289776  (4195061) + TDR20             DNA/Merlin              128    187    (52)  402623  
  3286    9.8  3.4  0.6  chr11             41289777 41290308  (4194529) + Mariner-N38_DR    DNA/TcMar-Tc1             1    547     (0)  402624  
   246   23.9  0.8  3.5  chr11             41290252 41290267  (4194570) + MuDR-2_DR         DNA/MULE-MuDR         18061  18091  (5842)  402625 *
   265   14.7 11.3  1.5  chr11             41290268 41290279  (4194558) + Dada-U1A_DR       DNA/Dada               3831   3856  (7123)  402626  
   308    0.0  0.0  0.0  chr11             41290280 41290313  (4194524) + EnSpm-N13_DR      DNA/CMC-EnSpm          8144   8177 (13972)  402627  
   265   14.7 11.3  1.5  chr11             41290314 41290329  (4194508) + Dada-U1A_DR       DNA/Dada               3857   3898  (7081)  402626 *
   279   19.8  0.0 19.1  chr11             41290325 41290424  (4194413) + HATN1_DR          DNA/hAT                 342    425     (2)  402628  
   246   23.9  0.8  3.5  chr11             41290330 41290368  (4194469) + MuDR-2_DR         DNA/MULE-MuDR         18092  18174  (5759)  402625 *
   451   16.7  4.6  0.0  chr11             41290428 41290534  (4194303) C Merlin-N3_DR      DNA/Merlin             (47)    208      97  402629  
  2104    5.8 15.4  1.4  chr11             41290535 41290904  (4193933) C piggyBac-N2_DR    DNA/PiggyBac            (0)    536     116  402630  
  3533   10.6  4.5  0.0  chr11             41290938 41291466  (4193371) + EnSpm-N39B_DR     DNA/CMC-EnSpm?           12    564     (1)  402631  
   612    8.2  6.3  0.8  chr11             41291468 41291578  (4193259) C piggyBac-N2_DR    DNA/PiggyBac          (419)    117       1  402630  
   508   14.1  1.0  0.0  chr11             41291580 41291678  (4193159) C hAT-N133_DR       DNA/hAT-Ac            (407)    216     117  402632  
   985   21.5  0.9  5.9  chr11             41292474 41292705  (4192132) C Merlin-1_DR       DNA/Merlin           (1963)   8564    8344  402633 *
  1380   12.0  1.7  0.9  chr11             41292520 41292801  (4192036) + HE1_DR1           SINE/tRNA-V-RTE           6    388    (14)  402634  
   518   17.8 24.3  0.5  chr11             41292803 41292982  (4191855) C ANGEL             DNA/Kolobok             (0)    309      87  402635  
  3610   11.8  8.6  1.5  chr11             41292983 41293612  (4191225) C piggyBac-N4_DR    DNA/PiggyBac            (0)   1323     650  402636  
  1931    8.5  3.6  3.9  chr11             41293619 41293925  (4190912) C HATN1_DR          DNA/hAT                 (1)    426     121  402637 *
  2788    7.3  6.5  0.0  chr11             41293923 41294320  (4190517) + hAT-N42_DR        DNA/hAT-Ac              290    713     (0)  402638  
  1766   11.5 18.1  1.6  chr11             41294321 41294763  (4190074) C piggyBac-N4_DR    DNA/PiggyBac          (808)    515       1  402636  
   236   17.0  0.0  1.9  chr11             41294764 41294817  (4190020) C DNA-N33_DR        DNA                  (1156)    547     495  402639 *
   316   16.2  7.9  2.5  chr11             41294772 41294847  (4189990) C TE-X-13_DR        Unknown              (1234)   1191    1112  402640  
   969    3.4  0.0 15.2  chr11             41295833 41295896  (4188941) + (ATTG)n           Simple_repeat             1     70   (272)  402641  
   336   23.9  9.6  2.0  chr11             41295897 41295990  (4188847) C SINE3-1           SINE/5S-Deu-L2         (22)    568     468  402642  
   969    3.4  0.0 15.2  chr11             41295991 41296236  (4188601) + (ATTG)n           Simple_repeat            71    342     (0)  402641  
   245   23.4  1.3  0.0  chr11             41296175 41296251  (4188586) + hAT-N22_DR        DNA/hAT-Ac              438    515  (1223)  402643 *
  1023   13.6  4.9  0.5  chr11             41296572 41296756  (4188081) C DNA-X-4_DR        DNA                  (1052)    193       1  402644  
   552   21.4  4.8 12.9  chr11             41296757 41296850  (4187987) C Merlin-1_DR       DNA/Merlin           (9394)   1133    1055  402645  
   470   21.2  0.0  0.0  chr11             41296749 41296880  (4187957) + L1-48_DR          LINE/L1                5500   5631   (136)  402646 *
   511   26.2  2.7  8.1  chr11             41296757 41296791  (4188046) C MuDR-2N1_DR       DNA/MULE-MuDR        (7424)   4801    4593  402647  
   212   23.5  9.4  0.0  chr11             41296766 41296914  (4187923) + EnSpm-N48B_DR     DNA/CMC-EnSpm          5204   5366  (1593)  402648 *
   838   15.2  5.1  2.7  chr11             41297170 41297386  (4187451) C DNA-N15_DR        DNA                    (33)    372     151  402649 *
  1147   17.8 18.9  5.9  chr11             41297346 41297403  (4187434) + Merlin-1_DR       DNA/Merlin             4306   4690  (5835)  402650  
  1840   12.8  0.0  3.5  chr11             41297407 41297698  (4187139) C SINE2-5_DR        SINE/tRNA-V-RTE         (0)    282       1  402651  
  1027   20.0  2.1 10.5  chr11             41297699 41297733  (4187104) + DNA7-N2_DR        DNA/hAT-hAT6           1429   1730   (284)  402652  
   645   17.0  1.4  0.7  chr11             41297709 41297850  (4186987) C DNA-N15_DR        DNA                   (262)    143       1  402649 *
   273    4.9  0.0  0.0  chr11             41297980 41298020  (4186817) + Helitron-N3B_DR   RC/Helitron            2389   2429  (4175)  402653  
   267    4.8  0.0  0.0  chr11             41297986 41298027  (4186810) + Harbinger-N17_DR  DNA/PIF-Harbinger       377    418  (1227)  402654 *
   232   17.6  0.0  7.0  chr11             41298034 41298046  (4186791) C ENSPM-6_DR        DNA/CMC-EnSpm       (19258)  13358   13302  402655  
   501   15.9  0.0  7.4  chr11             41298839 41298940  (4185897) + hAT-N134_DR       DNA/hAT?                503    597   (468)  402656 *
   624   20.5  5.8  2.5  chr11             41298857 41299011  (4185826) + DNA-8-7_DR        DNA/hAT-Tip100          172    331   (718)  402657  
   324   20.4  5.6  1.1  chr11             41299012 41299100  (4185737) + DNA-8-7_DR        DNA/hAT-Tip100          405    497   (552)  402658  
   273   17.5 10.0  0.0  chr11             41299105 41299184  (4185653) + hAT-N134_DR       DNA/hAT?                886    973    (92)  402659 *
   710   20.6  8.7  7.8  chr11             41299155 41299396  (4185441) + DNAX-25B_DR       DNA/Zisupton           2254   2497  (1041)  402660 *
  2631    7.7  1.1  0.6  chr11             41299184 41299535  (4185302) + SINE2-3_DR        SINE/tRNA-V-RTE          15    368     (0)  402661  
  1121    7.2  0.7  1.3  chr11             41299398 41299552  (4185285) C hAT-N167B_DR      DNA/hAT-Charlie       (192)   1381    1228  402662 *
   426   13.1 13.1  0.0  chr11             41299541 41299639  (4185198) + hAT-N134_DR       DNA/hAT?                954   1065     (0)  402663 *
  1958   10.8  2.2  0.3  chr11             41299815 41300138  (4184699) + L2-3_DRe          LINE/L2                4739   5068     (0)  402664  
   254   13.6  0.0 13.3  chr11             41300142 41300209  (4184628) C DNAX-16_DR        DNA                   (241)    182     123  402665  
   215   20.5  0.0  0.0  chr11             41300194 41300207  (4184630) + hAT-N142B_DR      DNA/hAT?                434    447  (1553)  402666 *
  1504    4.8  6.2  1.4  chr11             41300208 41300416  (4184421) C hAT-N42_DR        DNA/hAT-Ac              (0)    713     495  402667  
   881   14.7  3.5  0.0  chr11             41300415 41300557  (4184280) C HE1_DR1           SINE/tRNA-V-RTE       (253)    149       2  402668 *
   604   20.4  2.8 10.7  chr11             41300558 41300598  (4184239) C DNA-2-32_DR       DNA/CMC-EnSpm?       (6313)   2469    2442  402669  
  1555   13.2  3.5  0.0  chr11             41300637 41300893  (4183944) + HE1_DR1           SINE/tRNA-V-RTE         114    379    (23)  402670  
   535   14.0  2.1  0.0  chr11             41300814 41300906  (4183931) + DNA-X-3_DR        DNA                     382    476   (998)  402671 *
   258    8.1  0.0  0.0  chr11             41302206 41302242  (4182595) + Mariner-N38_DR    DNA/TcMar-Tc1            20     56   (491)  402672  
   200    5.6 13.9  0.0  chr11             41302213 41302248  (4182589) C EnSpm-N48B_DR     DNA/CMC-EnSpm        (5108)   1851    1811  402673 *
   505   16.8  2.3  6.2  chr11             41302232 41302364  (4182473) C Merlin-2_DR       DNA/Merlin           (2731)  11190   11063  402674 *
  3075    6.3  0.6  0.2  chr11             41302246 41302635  (4182202) + Merlin-1_DR       DNA/Merlin             1123   1504  (9023)  402675  
  6607    2.5  1.8  0.0  chr11             41302636 41303407  (4181430) C DNA2-2_DR         DNA                     (0)    786       1  402676  
   249   11.1  0.0  0.0  chr11             41303412 41303447  (4181390) + Merlin-1_DR       DNA/Merlin             1515   1550  (8977)  402677  
  1375    5.3  3.7  0.0  chr11             41303450 41303635  (4181202) + Mariner-N38_DR    DNA/TcMar-Tc1            74    266   (281)  402678  
  1040    9.0  1.2  0.6  chr11             41303636 41303802  (4181035) + hAT-N187_DR       DNA/hAT-Charlie           2    169  (1008)  402679  
   591    7.2  2.3  6.9  chr11             41303801 41303917  (4180920) C Penelope-4_DR     LINE/Penelope         (100)   1233    1136  402680 *
   750   12.7 14.6  0.0  chr11             41303912 41304069  (4180768) + Penelope-4_DR     LINE/Penelope          1148   1328     (5)  402681  
   210   27.4  0.0  4.8  chr11             41304136 41304152  (4180685) C hAT-N142_DR       DNA/hAT?              (977)    459     378  402682  
   256   25.0  0.0  1.5  chr11             41304153 41304221  (4180616) + DNA7-N1_DR        DNA/Zisupton           4760   4827  (5590)  402683 *
   374   15.2  0.0  1.5  chr11             41304161 41304227  (4180610) + Penelope-5_DR     LINE/Penelope          2309   2374   (502)  402684  
   363   23.1  0.0  0.0  chr11             41304162 41304239  (4180598) + DNA2-16_DR        DNA                    8189   8266  (9785)  402685 *
  4585    9.9  6.4  1.4  chr11             41304222 41304976  (4179861) C hAT-25N1_DR       DNA/hAT-Charlie       (211)    794       3  402686  
  2091   12.2 16.6  0.0  chr11             41305438 41305864  (4178973) + Mariner-N38_DR    DNA/TcMar-Tc1            50    547     (0)  402687  
   914   19.8 10.1  1.3  chr11             41305865 41305895  (4178942) + hAT-N202_DR       DNA/hAT-Tip100          489    544  (1341)  402688  
   471    8.9  8.9  0.0  chr11             41306323 41306416  (4178421) C ASAT_CY           Satellite              (87)    102       1  402689 *
   742    0.8  1.1  0.0  chr11             41306414 41306615  (4178222) + (TATAA)n          Simple_repeat             1    204     (0)  402690 *
  1157   13.9 10.6  2.5  chr11             41306614 41306915  (4177922) C EnSpm-N21_DR      DNA/CMC-EnSpm         (138)    341      16  402691  
   327    7.5  5.2  6.9  chr11             41306616 41306637  (4178200) + Polinton-1N1_DR   DNA/Maverick          14751  14959   (510)  402692 *
   639   11.3  1.0  0.0  chr11             41306936 41307032  (4177805) C DNA11TA1_DR       DNA/CMC-EnSpm          (89)    114      17  402693  
   335   22.3  4.7  3.7  chr11             41306956 41307062  (4177775) + Zisupton-7_DR     DNA/Zisupton           9800   9907  (7175)  402694 *
  1422   13.3  8.9  1.8  chr11             41307185 41307497  (4177340) C EnSpm-N21_DR      DNA/CMC-EnSpm         (129)    350      16  402695  
   677    9.3  1.0  0.0  chr11             41307518 41307614  (4177223) C DNA11TA1_DR       DNA/CMC-EnSpm          (89)    114      17  402696  
   647   12.9  0.8  0.8  chr11             41307983 41308099  (4176738) C DNA11TA1_DR       DNA/CMC-EnSpm           (0)    203      87  402697 *
  3981    8.7  0.5  5.8  chr11             41308094 41308715  (4176122) C L2-52_DR          LINE/L2               (573)    979     389  402698  
   549    8.6 37.6  1.3  chr11             41308718 41308882  (4175955) + hAT-N50_DR        DNA/hAT-Ac              478    701     (0)  402699  
   462   19.5 12.7  6.2  chr11             41308903 41309099  (4175738) + EnSpm-N21_DR      DNA/CMC-EnSpm            66    274   (205)  402700  
   227   20.0  5.7  0.0  chr11             41309024 41309128  (4175709) C hAT-N145_DR       DNA/hAT-Ac            (113)   1478    1368  402701 *
   248    8.3  2.7  3.5  chr11             41309067 41309157  (4175680) + CryptonV-N4_DR    DNA/Crypton-V          3785   3842  (9651)  402702  
   213    9.0  3.5  9.9  chr11             41309091 41309176  (4175661) C EnSpm-N44_DR      DNA/CMC-EnSpm        (1724)   6928    6848  402703 *
   739   16.3  6.8  0.0  chr11             41309190 41309336  (4175501) + EnSpm-N21_DR      DNA/CMC-EnSpm           283    439    (40)  402704  
  1801    5.2  2.6  0.0  chr11             41309882 41310114  (4174723) + TDR20             DNA/Merlin                1    239     (0)  402705  
   367   23.3  1.9  4.8  chr11             41311057 41311084  (4173753) C EnSpm-N48_DR      DNA/CMC-EnSpm        (1672)   1906    1714  402706  
   869   15.2  1.4  8.7  chr11             41311085 41311307  (4173530) C DNA8-25_DR        DNA                  (3132)    835     628  402707 *
  1185   11.5  7.3  2.5  chr11             41311223 41311454  (4173383) C Helitron-N3B_DR   RC/Helitron          (4129)   2475    2233  402708  
   410   24.6  1.9  7.8  chr11             41311264 41311331  (4173506) C Merlin-1_DR       DNA/Merlin           (5281)   5246    5045  402709 *
   450   20.1  4.1  4.8  chr11             41311332 41311477  (4173360) C ENSPM-6_DR        DNA/CMC-EnSpm       (18083)  14533   14389  402710 *
   480   14.9  5.8 24.1  chr11             41311460 41311751  (4173086) C DRSATII           Satellite              (18)    328      80  402711  
   931   11.0  9.5  6.8  chr11             41311752 41311893  (4172944) C DNAX-19_DR        DNA                   (153)    285       1  402712  
   457   18.6  2.8  5.7  chr11             41311843 41311894  (4172943) C EnSpm-N42_DR      DNA/CMC-EnSpm         (389)    863     548  402713 *
   924   15.8  0.4 11.8  chr11             41311895 41312167  (4172670) C Zisupton-6_DR     DNA/Zisupton        (13279)   8837    8593  402714  
   285   16.5  1.2  0.0  chr11             41312095 41312179  (4172658) C EnSpm-N31_DR      DNA/CMC-EnSpm?        (369)    720     635  402715 *
   321    9.0  0.0  0.0  chr11             41312106 41312183  (4172654) C Merlin-1_DR       DNA/Merlin           (2372)   8155    8078  402716 *
   646   15.8  8.6 24.1  chr11             41312177 41312274  (4172563) C DRSATII           Satellite              (31)    696     261  402717  
   306   15.1  0.0  0.0  chr11             41312184 41312198  (4172639) C hAT-N39_DR        DNA/hAT-Tip100        (286)   1308    1216  402718 *
  1062    8.0 10.3  8.4  chr11             41312275 41312507  (4172330) C DNAX-19_DR        DNA                   (202)    237       1  402719  
  1110   11.3 10.9  6.3  chr11             41312508 41312729  (4172108) C DNAX-19_DR        DNA                   (205)    234       1  402720  
   829   10.5 18.2 11.6  chr11             41312730 41312944  (4171893) C DNAX-19_DR        DNA                   (208)    231       1  402721  
  1001   13.9  8.1 10.5  chr11             41312945 41313412  (4171425) C DNAX-19_DR        DNA                   (182)    257       1  402722  
   646   15.8  8.6 24.1  chr11             41312945 41313000  (4171837) C DRSATII           Satellite              (31)    260       1  402717 *
  1115   11.6 10.0  2.1  chr11             41313384 41313603  (4171234) C DNAX-19_DR        DNA                   (185)    254      18  402723  
   966   14.7  3.5  1.1  chr11             41313572 41313743  (4171094) + DNA8-25_DR        DNA                    1991   2166  (1801)  402724 *
  1031   12.1  0.0  0.6  chr11             41313593 41313750  (4171087) + hAT-N137_DR       DNA/hAT-Ac             2551   2707   (864)  402725  
   274   11.5 13.0  3.4  chr11             41313743 41313796  (4171041) C DNAX-19_DR        DNA                   (158)    281     223  402726 *
   213   16.1  0.0  0.0  chr11             41313776 41313806  (4171031) + DNAX-19_DR        DNA                     409    439     (0)  402727 *
   218    7.3 14.3  1.6  chr11             41314779 41314790  (4170047) C EnSpm-N13_DR      DNA/CMC-EnSpm        (1564)  20585   20523  402728  
   248    9.1  0.0  0.0  chr11             41314791 41314834  (4170003) + hAT-N178B_DR      DNA/hAT-Ac              123    166  (1717)  402729 *
   476   13.0  2.8  1.5  chr11             41314804 41315070  (4169767) + (TTA)n            Simple_repeat             1    270     (0)  402730  
   300   11.8  0.0  5.9  chr11             41315102 41315131  (4169706) C Kolobok-4_DR      DNA/Kolobok-T2       (3111)   3520    3494  402731  
  2641    7.2  4.3  5.2  chr11             41315132 41315601  (4169236) C Mariner-N38_DR    DNA/TcMar-Tc1           (0)    547      82  402732  
   227   13.2  6.3  4.7  chr11             41315156 41315169  (4169668) + Helitron-N3_DR    RC/Helitron            1536   1580  (1436)  402733 *
  1478   13.6  2.9 18.2  chr11             41315238 41315748  (4169089) C EnSpm-6N1_DR      DNA/CMC-EnSpm        (7782)   1454    1010  402734  
  1099    8.1  9.3  0.0  chr11             41315602 41315773  (4169064) C DNA-2-13_DR       DNA                   (641)    189       2  402735 *
   360   21.7 14.0  1.9  chr11             41317111 41317153  (4167684) C Merlin-2_DR       DNA/Merlin           (6109)   7812    7742  402736  
  1976   11.5 17.6  0.0  chr11             41317154 41317613  (4167224) C TDR7              DNA                     (0)    541       1  402737  
   426   16.7  5.6  0.0  chr11             41317924 41318031  (4166806) C ASAT_CY           Satellite             (148)    114       1  402738  
   235   24.8  7.5  5.9  chr11             41317947 41318079  (4166758) C DNA9-5_DR         DNA                   (639)   4288    4154  402739 *
   332   17.4  6.0  0.8  chr11             41318106 41318221  (4166616) + TDR9              DNA                      87    208     (0)  402740  
  1377   11.1 26.6  1.3  chr11             41318222 41318451  (4166386) C HE1_DR1           SINE/tRNA-V-RTE        (89)    313       9  402741  
   682   20.6  6.0  3.2  chr11             41318310 41318494  (4166343) C EnSpm-N11_DR      DNA/CMC-EnSpm        (3627)   1726    1537  402742 *
   242   18.2  0.0  0.0  chr11             41318496 41318539  (4166298) + Mariner-N31_DR    DNA/TcMar-Tc1           441    484    (56)  402743  
   305   11.1  0.0  0.0  chr11             41318544 41318588  (4166249) + EnSpm-N27B_DR     DNA/CMC-EnSpm             4     48   (125)  402744  
   209   20.6 10.9  1.4  chr11             41318686 41318749  (4166088) C EnSpm-N27_DR      DNA/CMC-EnSpm           (0)    173     104  402745  
   317   17.6  4.8  0.0  chr11             41318750 41318769  (4166068) + EnSpm-N27B_DR     DNA/CMC-EnSpm             1    166  (5187)  402746 *
  1036   10.5  0.0  0.7  chr11             41318754 41318897  (4165940) C DNA8-17_DR        DNA/hAT-Tip100        (145)   1668    1526  402747  
   440   19.4  1.4 11.8  chr11             41318899 41319038  (4165799) C hAT-N104_DR       DNA/hAT-Tip100        (403)    127       1  402748  
   291   14.3  0.0  0.0  chr11             41319080 41319121  (4165716) + EnSpm-N27B_DR     DNA/CMC-EnSpm             3     44   (129)  402749  
   296   14.8  0.0  3.7  chr11             41319253 41319308  (4165529) C EnSpm-N27B_DR     DNA/CMC-EnSpm           (0)    173     120  402750 *
   552   21.1  0.0  4.1  chr11             41319304 41319456  (4165381) + Helitron-4_DR     RC/Helitron           16312  16458 (15410)  402751 *
  1187   24.7 10.6  4.9  chr11             41319321 41319954  (4164883) C hAT-N137_DR       DNA/hAT-Ac            (867)   2704    2037  402752 *
  3517    9.5  1.2  0.0  chr11             41319498 41319991  (4164846) + hAT-N203_DR       DNA/hAT-Tip100         1056   1555  (3986)  402753  
  1076   16.3  0.0  3.2  chr11             41319983 41320178  (4164659) + EnSpm-15_DR       DNA/CMC-EnSpm          9175   9364  (2090)  402754 *
  1184   12.1  0.0  0.0  chr11             41320007 41320179  (4164658) C DNA8-17_DR        DNA/hAT-Tip100        (334)   1479    1307  402747  
   387   22.4  2.8  0.0  chr11             41320178 41320284  (4164553) + EnSpm-N27B_DR     DNA/CMC-EnSpm            64    173     (0)  402755 *
  1051   18.7  0.0  5.1  chr11             41320179 41320206  (4164631) C hAT-N137_DR       DNA/hAT-Ac           (1047)   2523    2311  402756  
  1260    7.9 37.3  0.0  chr11             41320301 41320552  (4164285) C EnSpm-N6_DR       DNA/CMC-EnSpm?          (0)    346       1  402757  
   320   20.7  3.6  1.2  chr11             41320825 41320907  (4163930) C DNA-N4_DR         DNA                   (275)    767     683  402758  
   214   16.2  0.0  4.4  chr11             41320871 41320941  (4163896) + LTR-19_DR-LTR     LTR                     315    382   (980)  402759 *
   467   17.5  0.0  0.0  chr11             41321811 41321890  (4162947) + DNAX-25B_DR       DNA/Zisupton           2402   2481  (1057)  402760 *
  1189   13.5  2.0  0.0  chr11             41321820 41322019  (4162818) C Merlin-1_DR       DNA/Merlin           (5977)   4550    4347  402761  
   664   18.3  6.5  0.6  chr11             41321887 41322040  (4162797) + CryptonV-N1_DR    DNA/Crypton-V          7976   8138  (1913)  402762 *
   441   22.9  8.9  0.8  chr11             41321891 41321923  (4162914) C EnSpm-N42B_DR     DNA/CMC-EnSpm        (1030)   3246    3142  402763 *
   226   13.9  5.4 14.1  chr11             41322107 41322198  (4162639) C DNA7-N2_DR        DNA/hAT-hAT6          (197)   1817    1733  402764  
  1138   17.8  5.5  0.4  chr11             41322389 41322625  (4162212) C EnSpm-15_DR       DNA/CMC-EnSpm        (2233)   9221    8973  402765  
  1551    9.2  3.1  0.0  chr11             41322942 41323170  (4161667) + HE1_DR1           SINE/tRNA-V-RTE         143    378    (24)  402766  
  4126    0.7  0.0  0.0  chr11             41323455 41323912  (4160925) C Gypsy5-LTR_DR     LTR/Gypsy               (0)    458       1  402767  
 37930    0.6  0.0  1.9  chr11             41323913 41328205  (4156632) C Gypsy5-I_DR       LTR/Gypsy               (0)   4212       1  402767  
  4115    0.9  0.0  0.0  chr11             41328206 41328663  (4156174) C Gypsy5-LTR_DR     LTR/Gypsy               (0)    458       1  402767  
   212    7.7  0.0  5.1  chr11             41328720 41328760  (4156077) C EnSpm-6N1_DR      DNA/CMC-EnSpm        (5604)   3632    3594  402768  
   210   23.8  6.1  7.7  chr11             41328747 41328760  (4156077) C Helitron-2_DR     RC/Helitron         (19182)   8230    8219  402769 *
   622   20.6  5.1 15.5  chr11             41328761 41329036  (4155801) + ANGEL             DNA/Kolobok               2    252    (57)  402770  
   870   17.4  5.1  9.8  chr11             41329048 41329282  (4155555) C EnSpm-N11_DR      DNA/CMC-EnSpm        (2354)   2999    2775  402771 *
  1086   13.5 18.3  0.0  chr11             41329081 41329307  (4155530) + DNA8-23_DR        DNA                    4710   4978  (1761)  402772  
  2131    4.7  0.0  0.0  chr11             41329308 41329562  (4155275) C HATN8_DR          DNA/Zisupton            (0)    255       1  402773  
   211    3.3  3.3  0.0  chr11             41329539 41329568  (4155269) C ENSPM-2N_DR       DNA/CMC-EnSpm         (822)    716     686  402774 *
  2607    6.2  0.0  3.4  chr11             41329600 41329963  (4154874) + HE2_DR            SINE/tRNA-V-RTE          12    363     (0)  402775  
   345   14.5  1.2  6.5  chr11             41329892 41329972  (4154865) C hAT-N142B_DR      DNA/hAT?             (1214)    786     710  402776 *
   270   16.1  0.0  1.8  chr11             41329946 41330002  (4154835) C DNA2-16_DR        DNA                  (7957)  10094   10039  402777 *
   200   18.5  0.0  1.9  chr11             41330042 41330096  (4154741) + DNA9-5_DR         DNA                    3037   3090  (1837)  402778 *
   203   27.1  1.4  0.0  chr11             41330049 41330118  (4154719) C DNA-1-8_DR        DNA                   (717)    844     774  402779  
  2476   11.1  2.1  0.0  chr11             41330644 41331020  (4153817) + HE1_DR1           SINE/tRNA-V-RTE           1    385    (17)  402780  
   999   21.3  1.1  6.0  chr11             41330771 41331050  (4153787) + ZFERV-2N1-I_DR    LTR/ERV1               5797   6063   (914)  402781 *
  4040   12.3 21.2  1.6  chr11             41331074 41331893  (4152944) + Harbinger-4N1_DR  DNA/PIF-Harbinger         1    978    (43)  402782  
   305   20.9  2.1  6.5  chr11             41331808 41331904  (4152933) + ENSPM-6_DR        DNA/CMC-EnSpm          7277   7369 (25247)  402783 *
   746    9.8  4.0  1.6  chr11             41331897 41332020  (4152817) + Harbinger-N10_DR  DNA/PIF-Harbinger       138    264    (64)  402784  
   278   12.9  0.0  0.0  chr11             41332527 41332588  (4152249) + Gypsy-150-LTRb_DR LTR/Gypsy                64    125   (835)  402785 *
   365   12.7  0.0  0.0  chr11             41332536 41332606  (4152231) + DNA-N4_DR         DNA                     645    715   (327)  402786 *
 49343    0.1  0.0  0.0  chr11             41332545 41338066  (4146771) + L1-15_DR          LINE/L1-Tx1               1   5522     (2)  402787  
   212   19.7  3.3  4.1  chr11             41338015 41338136  (4146701) C hAT-N39_DR        DNA/hAT-Tip100        (571)   1023     903  402788 *
   405    7.3  0.2  0.8  chr11             41338028 41338151  (4146686) C hAT-30N1_DR       DNA/hAT-Ac            (600)   1433    1335  402789  
   713   20.6  2.3 17.7  chr11             41338473 41338516  (4146321) C DNA9-3_DR         DNA/MULE-MuDR?       (1366)  10013    9748  402790  
  1667   12.0  0.4  1.1  chr11             41338517 41338778  (4146059) C hAT-N137_DR       DNA/hAT-Ac            (854)   2717    2458  402791  
   230    8.7  2.2  0.0  chr11             41338775 41338820  (4146017) + hAT-N178_DR       DNA/hAT-Ac              130    176  (1531)  402792 *
   728   23.7  3.5  0.0  chr11             41338788 41338820  (4146017) C MuDR-2_DR         DNA/MULE-MuDR        (3642)  20291   20253  402793  
  1880   12.7 10.2  0.0  chr11             41338821 41339143  (4145694) + HE1_DR1           SINE/tRNA-V-RTE           2    357    (45)  402794  
   844   18.0  3.1  1.0  chr11             41339000 41339190  (4145647) C MuDR-2_DR         DNA/MULE-MuDR        (4910)  19023   18829  402795 *
  1893    8.1  0.4  0.0  chr11             41339403 41339661  (4145176) + Merlin-2_DR       DNA/Merlin             6508   6767  (7154)  402796  
   310   11.6  0.0  0.0  chr11             41339663 41339705  (4145132) C HATN1_DR          DNA/hAT               (384)     43       1  402797  
  1312   15.5  8.5  0.8  chr11             41339719 41340013  (4144824) + DIRS-4N1-LTR_DR   LTR/Ngaro                57    354     (0)  402798  
   401   12.9 22.4  0.0  chr11             41340042 41340157  (4144680) + Mariner-N38_DR    DNA/TcMar-Tc1           398    539     (8)  402799  
   341   13.3 25.2  2.5  chr11             41340158 41340172  (4144665) + Helitron-N3B_DR   RC/Helitron            2244   2403  (4201)  402800  
   208   17.5  8.8  0.0  chr11             41340163 41340174  (4144663) + Zisupton-6_DR     DNA/Zisupton           8931   8947 (13169)  402801 *
  3565    6.1  2.2  0.4  chr11             41340175 41340683  (4144154) C Mariner-N38_DR    DNA/TcMar-Tc1           (0)    547      30  402802  
   693   19.4  2.5  6.3  chr11             41340691 41340918  (4143919) C TDR24             DNA                   (273)    171       4  402803  
  3410    1.3  0.0  0.0  chr11             41340958 41341342  (4143495) C Gypsy90-LTR_DR    LTR/Gypsy               (0)    385       1  402804  
   275   10.5  4.9  6.2  chr11             41341710 41341729  (4143108) C EnSpm-6N1_DR      DNA/CMC-EnSpm        (8034)   1202    1152  402805  
   343    3.9  0.0  0.0  chr11             41341730 41341781  (4143056) C hAT5-N2_DR        DNA/hAT-hAT5         (1311)   1274    1223  402806  
   492   16.6  0.0  2.4  chr11             41341802 41342063  (4142774) + (TAA)n            Simple_repeat             1    255     (0)  402807  
   753   14.4  2.2  9.9  chr11             41342645 41342829  (4142008) + MuDR-2_DR         DNA/MULE-MuDR         18822  18993  (4940)  402808 *
   895   10.6  1.5  0.0  chr11             41342698 41342829  (4142008) C HE1_DR1           SINE/tRNA-V-RTE        (24)    378     245  402809  
   296   14.5  8.4  2.7  chr11             41342794 41342864  (4141973) C hAT-N102_DR       DNA/hAT-Tip100         (45)    783     709  402810 *
   206   14.7  0.0  6.2  chr11             41342829 41342879  (4141958) + L1-11_DR          LINE/L1                5763   5810  (1514)  402811 *
   618   17.4 10.3  0.6  chr11             41342830 41342852  (4141985) C DNAX-23_DR        DNA                  (1419)  10381   10212  402812  
  1979   16.4  4.6  3.0  chr11             41342864 41343317  (4141520) + Copia-11_DR-LTR   LTR/Gypsy?                1    461    (10)  402813  
   386   15.3  5.7  2.5  chr11             41343956 41344015  (4140822) + TDR16             DNA/Merlin                5    122   (191)  402814  
   347   12.9  0.0  0.0  chr11             41344016 41344077  (4140760) + Dada-U1A_DR       DNA/Dada               3639   3700  (7279)  402815  
   260   11.6  1.0 13.5  chr11             41344666 41344865  (4139972) C Penelope-1_DR     LINE/Penelope        (4195)    251      74  402816 *
   426    5.9  5.8  1.8  chr11             41344716 41344732  (4140105) + DNA-8-29_DR       DNA/hAT-Tip100          787    852   (168)  402817  
   427    6.1  0.0  2.6  chr11             41344733 41344850  (4139987) + DNA6-6_DR         DNA                    7749   7863  (3418)  402818  
   332    9.5  6.0  1.9  chr11             41344737 41344755  (4140082) C Dada-tA_DR        DNA/Dada              (352)   8320    8250  402819 *
   455    2.7  0.0  0.0  chr11             41344756 41344866  (4139971) C EnSpm-6N1_DR      DNA/CMC-EnSpm        (8184)   1052     947  402805  
   345    8.8  0.7  2.9  chr11             41344763 41344903  (4139934) C hAT-N187_DR       DNA/hAT-Charlie       (870)    307     170  402820 *
   480    3.7  0.9  0.0  chr11             41344773 41344880  (4139957) C Zisupton-6_DR     DNA/Zisupton         (5572)  16544   16436  402821  
   332    9.5  6.0  1.9  chr11             41344867 41344886  (4139951) C Dada-tA_DR        DNA/Dada              (352)   8249    8165  402819 *
   334    9.6 10.1  1.6  chr11             41344888 41344932  (4139905) C ZFERV-2-I_DR      LTR/ERV1             (9754)    810     628  402822 *
   426    5.9  5.8  1.8  chr11             41344904 41344924  (4139913) + DNA-8-29_DR       DNA/hAT-Tip100          853    945    (75)  402817  
   395   24.7  0.1  5.1  chr11             41345516 41345535  (4139302) + (TG)n             Simple_repeat             1    113   (386)  402823  
   357   21.6  0.4 13.8  chr11             41345536 41345573  (4139264) C ERV1-N3-I_DR      LTR/ERV1              (823)   3768    3745  402824  
   379   23.8  0.0  1.2  chr11             41345574 41345735  (4139102) + Zisupton-7_DR     DNA/Zisupton          11376  11535  (5547)  402825  
   357   21.6  0.4 13.8  chr11             41345736 41345975  (4138862) C ERV1-N3-I_DR      LTR/ERV1              (823)   3744    3591  402824  
   357   22.4  0.0  5.9  chr11             41345817 41345977  (4138860) C Polinton-1_DR     DNA/Maverick          (733)  17752   17601  402826 *
   380   25.3  0.0  2.5  chr11             41345881 41346042  (4138795) + Zisupton-7_DR     DNA/Zisupton          11378  11535  (5547)  402827  
   309   24.7  1.5  3.9  chr11             41345915 41346079  (4138758) C Zisupton-6_DR     DNA/Zisupton        (12630)   9486    9327  402828 *
   395   24.7  0.1  5.1  chr11             41345978 41346040  (4138797) + (TG)n             Simple_repeat           114    499     (0)  402823  
  2432    7.7  8.9  0.0  chr11             41346080 41346417  (4138420) + TC1DR3            DNA/TcMar-Tc1             1    368   (857)  402829  
  1290    3.8  0.6  0.0  chr11             41346419 41346576  (4138261) + TC1DR3            DNA/TcMar-Tc1          1067   1225     (0)  402830  
   288   18.4  0.6  5.5  chr11             41346615 41346700  (4138137) + CryptonV-N6_DR    DNA/Crypton-V           155    219   (343)  402831 *
   439   14.5  4.1  0.7  chr11             41346682 41346827  (4138010) C Polinton-1_DR     DNA/Maverick          (723)  17762   17612  402832 *
   553    6.5  0.3  8.2  chr11             41346710 41346939  (4137898) + (TG)n             Simple_repeat             1    211     (0)  402833  
   362    9.2  0.0  2.0  chr11             41346862 41346961  (4137876) + Polinton-4_DR     DNA/Maverick          17104  17201  (3086)  402834 *
   348   13.6  0.0 21.8  chr11             41346890 41347146  (4137691) + hAT-N159_DR       DNA/hAT-Ac             1458   1646   (176)  402835 *
   296   12.3  0.3  1.7  chr11             41347044 41347179  (4137658) C hAT-30N1_DR       DNA/hAT-Ac            (594)   1439    1308  402836 *
  2682   11.3  0.8  0.5  chr11             41347232 41347624  (4137213) + LTR-15_DR         LTR                      22    415   (255)  402837  
   310    6.8  0.0  0.0  chr11             41347657 41347700  (4137137) + LTR-15_DR         LTR                     624    667     (3)  402837  
   247   16.5  1.2 18.6  chr11             41347758 41347797  (4137040) + DIRS-1E-LTR_DR    LTR/Ngaro               207    276   (414)  402838  
   257   16.7  0.0  0.0  chr11             41347798 41347839  (4136998) + Merlin-1_DR       DNA/Merlin             8704   8745  (1782)  402839 *
   398   20.5 11.1  8.6  chr11             41347804 41347974  (4136863) + DNA2-16_DR        DNA                    8071   8245  (9806)  402840 *
   513   16.4 19.2  2.2  chr11             41347822 41347977  (4136860) C DNA7-N2_DR        DNA/hAT-hAT6          (410)   1604    1423  402841  
   305   18.7 23.4  5.4  chr11             41347845 41348002  (4136835) C EnSpm-15_DR       DNA/CMC-EnSpm       (10346)   1108     924  402842 *
  6154    5.9 22.8  0.0  chr11             41348065 41349044  (4135793) + Tc1-6_DR          DNA/TcMar-Tc1             1   1203     (0)  402843  
  1318   10.1 12.2  0.8  chr11             41349382 41349611  (4135226) C L2-41_DRe         LINE/L2                (13)   3551    3296  402844  
   756    9.2  0.0  0.0  chr11             41349627 41349724  (4135113) C SINE2-5_DR        SINE/tRNA-V-RTE       (162)    120      23  402845  
   297   11.0  7.8  1.9  chr11             41349740 41349830  (4135007) + DIRS-1E-LTR_DR    LTR/Ngaro               207    244   (446)  402846 *
  3901   14.5  9.7  1.1  chr11             41349788 41350489  (4134348) C TDR13B            DNA                     (1)    762       1  402847  
  1561    9.7 19.9  0.3  chr11             41350490 41350780  (4134057) + HE1_DR1           SINE/tRNA-V-RTE          31    378    (24)  402848  
   539   19.8  9.5  1.2  chr11             41350657 41350804  (4134033) + hAT-N127_DR       DNA/hAT-Charlie        6998   7157  (3159)  402849 *
   419   21.1 20.5  0.0  chr11             41351961 41352126  (4132711) C IS3EU-1_DR        DNA/IS3EU            (4520)   4184    3985  402850 *
   624   14.8 17.0  0.0  chr11             41351997 41352131  (4132706) + ANGEL             DNA/Kolobok              38    195   (114)  402851  
  3680    5.6  5.0  0.2  chr11             41352133 41352654  (4132183) + Mariner-N38_DR    DNA/TcMar-Tc1             1    547     (0)  402852  
   283    9.5  0.0  0.0  chr11             41352627 41352668  (4132169) + EnSpm-N48B_DR     DNA/CMC-EnSpm          1833   1874  (5085)  402853 *
   239   24.2  0.0  1.5  chr11             41352644 41352710  (4132127) C Dada-U1A_DR       DNA/Dada             (5228)   5751    5686  402854 *
   222   23.6  2.7  1.4  chr11             41352647 41352719  (4132118) C hAT-N134_DR       DNA/hAT?              (201)    864     791  402855 *
   255   20.0  1.7  0.0  chr11             41352659 41352718  (4132119) C EnSpm-N13_DR      DNA/CMC-EnSpm        (8530)  13619   13559  402856  
   247   21.0  0.0  4.8  chr11             41352669 41352691  (4132146) C hAT-N21_DR        DNA/hAT-Charlie      (1092)    754     693  402857 *
   227   20.8  8.8  0.9  chr11             41352719 41352758  (4132079) + EnSpm-N47_DR      DNA/CMC-EnSpm?         1980   2087   (930)  402858  
   840   11.5  0.0  0.0  chr11             41352825 41352937  (4131900) + hAT-N42B_DR       DNA/hAT-Ac                2    114   (677)  402859  
   270   19.4  1.0 17.4  chr11             41352917 41353016  (4131821) C Zisupton-6_DR     DNA/Zisupton        (12889)   9227    9142  402860 *
   434   17.0  2.2  1.1  chr11             41352927 41353015  (4131822) C EnSpm-N13_DR      DNA/CMC-EnSpm       (13968)   8181    8092  402861  
   238   21.8  2.8  6.7  chr11             41353016 41353030  (4131807) C Helitron-N3B_DR   RC/Helitron           (922)   5678    5579  402862 *
  1982    7.8  8.1  0.0  chr11             41353019 41353325  (4131512) + Mariner-N38_DR    DNA/TcMar-Tc1           216    547     (0)  402863  
   224   20.0  0.0  0.0  chr11             41353286 41353330  (4131507) C Helitron-N3_DR    RC/Helitron          (1436)   1580    1536  402864 *
   235   10.3  5.1  0.0  chr11             41353297 41353335  (4131502) + CryptonV-N4_DR    DNA/Crypton-V          5068   5108  (8385)  402865 *
  1291    7.3  0.0  0.6  chr11             41353324 41353488  (4131349) + hAT-N42B_DR       DNA/hAT-Ac              129    292   (499)  402866  
   885   14.8 24.0  0.3  chr11             41353708 41353957  (4130880) C ANGEL             DNA/Kolobok             (0)    309       1  402867  
   255   25.7  6.2  4.0  chr11             41353839 41353854  (4130983) + DNA7-N1_DR        DNA/Zisupton           8189   8334  (2080)  402868 *
   330   20.9 11.8  2.2  chr11             41353855 41353981  (4130856) C EnSpm-8_DR        DNA/CMC-EnSpm        (1647)   7794    7656  402869  
   221   20.8  0.0  1.9  chr11             41354104 41354115  (4130722) + DNA2-16_DR        DNA                   10037  10047  (8004)  402870  
   937   14.7 22.6  0.3  chr11             41354116 41354367  (4130470) C ANGEL             DNA/Kolobok             (0)    309       2  402871  
   312   22.7  1.5  8.7  chr11             41354257 41354391  (4130446) C EnSpm-17_DR       DNA/CMC-EnSpm        (6464)   2812    2687  402872 *
   200   24.2  0.0  1.5  chr11             41355348 41355414  (4129423) + hAT-10_DR         DNA/hAT-Tip100          109    174  (4306)  402873 *
   327   11.3  0.0  0.0  chr11             41355365 41355426  (4129411) + (TTCA)n           Simple_repeat             3     64     (0)  402874  
   244    4.0  0.0  7.8  chr11             41356301 41356355  (4128482) C EnSpm-6N1_DR      DNA/CMC-EnSpm        (2790)   6446    6396  402875 *
   367    7.2  0.0  0.0  chr11             41356311 41356379  (4128458) + (TTCA)n           Simple_repeat             3     71     (0)  402876  
   310   13.9  2.5  1.2  chr11             41356314 41356393  (4128444) + hAT-N22_DR        DNA/hAT-Ac              866    946   (792)  402877 *
   811   12.5 13.5  1.1  chr11             41356746 41356915  (4127922) + L2-5_DRe          LINE/L2                1985   2175    (52)  402878  
   686   15.8  2.6  4.1  chr11             41356924 41356969  (4127868) + Zisupton-7_DR     DNA/Zisupton          12379  12488  (4594)  402879  
   444   13.6  0.0  0.0  chr11             41356970 41357116  (4127721) C EnSpm-N2_DR       DNA/CMC-EnSpm         (946)   3069    2923  402880  
   379   17.3  0.0  9.0  chr11             41357023 41357168  (4127669) C Helitron-N3B_DR   RC/Helitron          (4115)   2489    2356  402881 *
   686   15.8  2.6  4.1  chr11             41357117 41357127  (4127710) + Zisupton-7_DR     DNA/Zisupton          12489  12519  (4563)  402879  
 27642    1.6  2.2  1.0  chr11             41357200 41360491  (4124346) + DNA9TA1_DR        DNA/CMC-EnSpm             1   3333     (0)  402882  
   213    7.1  0.0  0.0  chr11             41360630 41360657  (4124180) + BEL11-I_DR        LTR/Pao                3896   3923  (2076)  402883  
   357   14.3  9.1  0.0  chr11             41361147 41361223  (4123614) C EnSpm-N27B_DR     DNA/CMC-EnSpm           (0)    173      90  402884  
   683   18.1  1.5  0.0  chr11             41361276 41361408  (4123429) + EnSpm-N27B_DR     DNA/CMC-EnSpm            36    170     (3)  402885  
   535   19.4  5.7  0.0  chr11             41361444 41361567  (4123270) C EnSpm-N27B_DR     DNA/CMC-EnSpm           (2)    171      41  402886  
   269    8.3  0.0  5.5  chr11             41361721 41361835  (4123002) + Harbinger-N17_DR  DNA/PIF-Harbinger       275    383  (1262)  402887 *
   282    0.8  0.0  8.6  chr11             41361741 41361752  (4123085) C EnSpm-N11_DR      DNA/CMC-EnSpm        (9096)    688     595  402888  
   317    0.0  1.2  0.0  chr11             41361753 41361835  (4123002) + Helitron-2_DR     RC/Helitron            6234   6317 (21095)  402889 *
   415   16.2  0.0  0.0  chr11             41361772 41361870  (4122967) C P-1_DR            DNA/P                (2376)   7592    7494  402890  
   282    0.8  0.0  8.6  chr11             41361836 41361846  (4122991) C EnSpm-N11_DR      DNA/CMC-EnSpm        (9096)    594     484  402888 *
   218   12.5 18.8  0.0  chr11             41361837 41361884  (4122953) C EnSpm-N27B_DR     DNA/CMC-EnSpm         (116)     57       1  402884 *
   644   17.9  8.6  3.5  chr11             41362003 41362164  (4122673) + EnSpm-N27B_DR     DNA/CMC-EnSpm             1    170     (3)  402891  
   704   16.7 10.9  0.0  chr11             41362198 41362353  (4122484) C EnSpm-N27B_DR     DNA/CMC-EnSpm           (0)    173       1  402892  
   656   14.2 11.9  2.4  chr11             41362475 41362625  (4122212) + EnSpm-N27B_DR     DNA/CMC-EnSpm             6    170     (3)  402893  
   890   18.3  2.6  3.1  chr11             41362658 41362849  (4121988) C SINE2-1_DR        SINE/tRNA               (7)    191       1  402894  
   564   10.0  0.9  5.9  chr11             41363098 41363203  (4121634) + HATN17_DR         DNA/hAT-Tip100          381    481  (1066)  402895  
   240   20.5  3.0 14.4  chr11             41363102 41363118  (4121719) + CryptonV-1_DR     DNA/Crypton-V          2602   2650 (15223)  402896 *
   602    2.6  1.2  3.8  chr11             41363119 41363199  (4121638) + SINE2-3_DR        SINE/tRNA-V-RTE         289    367     (1)  402897  
   361   14.4  6.9  4.2  chr11             41363129 41363244  (4121593) C TDR9              DNA                     (0)    208      90  402898 *
   240   20.5  3.0 14.4  chr11             41363212 41363232  (4121605) + CryptonV-1_DR     DNA/Crypton-V          2651   2719 (15154)  402896 *
   256   14.3  1.8  1.8  chr11             41363988 41364044  (4120793) + EnSpm-6N1_DR      DNA/CMC-EnSpm          7289   7345  (1891)  402899 *
   262   15.2  0.0  4.3  chr11             41364031 41364078  (4120759) + Dada-U1A_DR       DNA/Dada               3836   3881  (7098)  402900 *
   324    0.0  0.0  0.0  chr11             41364045 41364080  (4120757) C EnSpm-N13_DR      DNA/CMC-EnSpm       (14487)   7662    7627  402901 *
   427   12.8  0.0  3.9  chr11             41364076 41364156  (4120681) C L2-17_DRe         LINE/L2                (36)   3480    3403  402902  
  2161    6.6  0.3  1.0  chr11             41364157 41364446  (4120391) + ERVN1-LTR_DR      LTR                       1    288    (57)  402903  
  2636    7.0  0.3  0.9  chr11             41364455 41364801  (4120036) C ERVN1-LTR_DR      LTR                     (0)    345       1  402904  
  2599    9.7  0.3  0.0  chr11             41364803 41365163  (4119674) C L2-17_DRe         LINE/L2               (110)   3406    3045  402902  
  1071   11.8 17.1  0.0  chr11             41365158 41365402  (4119435) C EnSpm-N21_DR      DNA/CMC-EnSpm         (128)    351      65  402905 *
  2652    4.2  3.6  2.7  chr11             41365412 41365774  (4119063) + SINE2-3_DR        SINE/tRNA-V-RTE           1    366     (2)  402906  
  1756    9.2  4.7  2.8  chr11             41365527 41365805  (4119032) + DNA-6-N2_DR       DNA                    3347   3630  (1426)  402907 *
   240   13.3  1.3 10.1  chr11             41365773 41365847  (4118990) + EnSpm-N21_DR      DNA/CMC-EnSpm           411    479     (0)  402908 *
   303   16.5  1.2  6.2  chr11             41366368 41366451  (4118386) C DNA6-9_DR         DNA/hAT-hAT5          (614)     80       1  402909  
   425   16.2  0.0  1.2  chr11             41366587 41366667  (4118170) C DNA6-9_DR         DNA/hAT-hAT5          (614)     80       1  402910  
   392   17.5  0.0  1.2  chr11             41366882 41366962  (4117875) C DNA6-9_DR         DNA/hAT-hAT5          (614)     80       1  402911  
   221   12.0 20.3  1.4  chr11             41366963 41367017  (4117820) C EnSpm-N47_DR      DNA/CMC-EnSpm?        (551)   2466    2401  402912  
   327   20.8  0.0  0.0  chr11             41367179 41367255  (4117582) C DNA6-9B_DR        DNA/hAT-hAT5          (983)     81       5  402913  
  4489    9.8 17.5  0.3  chr11             41367279 41368105  (4116732) C L1-129_DR         LINE/L1                 (1)   1331     363  402914  
   423   15.6  2.1  5.4  chr11             41368190 41368284  (4116553) + hAT-N126B_DR      DNA/hAT-Ac                1     92   (508)  402915  
   314   23.2  1.7  6.1  chr11             41368224 41368249  (4116588) C DNA-8-9_DR        DNA/hAT-Ac           (1241)   2478    2398  402916 *
   403   18.6  2.9  6.0  chr11             41368250 41368352  (4116485) C EnSpm-15_DR       DNA/CMC-EnSpm        (2068)   9386    9287  402917  
   314   23.2  1.7  6.1  chr11             41368353 41368363  (4116474) C DNA-8-9_DR        DNA/hAT-Ac           (1241)   2397    2356  402916  
   285   16.7  1.1  0.0  chr11             41368387 41368464  (4116373) + hAT-N48C_DR       DNA/hAT-Ac             1719   1767   (532)  402918  
   281   25.6  0.0  0.0  chr11             41368400 41368485  (4116352) + DNA6-6_DR         DNA                    9917  10002  (1279)  402919 *
   255   25.6  0.0  0.0  chr11             41368410 41368495  (4116342) C EnSpm-N46_DR      DNA/CMC-EnSpm?       (1465)   2275    2190  402920 *
   215   12.5  0.0  0.0  chr11             41368654 41368701  (4116136) + EnSpm-N46_DR      DNA/CMC-EnSpm?         2205   2252  (1488)  402921 *
   281    7.9  5.6 11.8  chr11             41368672 41368743  (4116094) C EnSpm-9_DR        DNA/CMC-EnSpm        (7863)    757     690  402922  
   390   20.8  1.4  0.0  chr11             41368996 41369067  (4115770) + DNA-3-4_DR        DNA/PIF-Harbinger         1     73   (168)  402923  
   397   14.8  0.0  0.0  chr11             41369139 41369197  (4115640) + hAT-N135_DR       DNA/hAT-Charlie           4     62   (480)  402924  
  1287   12.2  1.0  0.0  chr11             41369198 41369391  (4115446) C hAT-N72_DR        DNA/hAT-hobo?           (0)    890     695  402925  
  1649    9.8  0.0  0.0  chr11             41369392 41369625  (4115212) + DNA-8-10_DR       DNA                       1    234     (0)  402926  
  1568    8.1  5.4  0.0  chr11             41369626 41369843  (4114994) C hAT-N72_DR        DNA/hAT-hobo?         (188)    702     473  402925  
   422    3.8  0.0  0.0  chr11             41369851 41369903  (4114934) C hAT-N72_DR        DNA/hAT-hobo?         (550)    340     288  402925  
   865   15.4  3.6  5.3  chr11             41369919 41370110  (4114727) + TDR25             DNA/hAT-Charlie         158    346   (265)  402927  
  1736    6.5 13.9  2.6  chr11             41370202 41370547  (4114290) + TDR7              DNA                      56    439   (102)  402928  
  3544    7.5  1.7  1.3  chr11             41370548 41371074  (4113763) + Gypsy119-LTR_DR   LTR/Gypsy               462    990     (0)  402929  
   713    5.9  1.0  0.0  chr11             41371076 41371177  (4113660) + TDR7              DNA                     439    541     (0)  402930  
   323   11.8 14.7  0.0  chr11             41371183 41371250  (4113587) + EnSpm-N27_DR      DNA/CMC-EnSpm             2     79    (94)  402931  
   248   30.2 11.0  1.1  chr11             41371420 41371452  (4113385) + EnSpm-N13_DR      DNA/CMC-EnSpm         13477  13525  (8624)  402932  
   709   21.9  9.5  3.8  chr11             41371453 41371704  (4113133) + ANGEL             DNA/Kolobok               1    266    (43)  402933  
  3956    8.8 14.3  2.3  chr11             41371801 41372497  (4112340) C TDR13B2           DNA                     (0)    779       1  402934  
  1315   11.9  1.8  0.0  chr11             41372498 41372716  (4112121) + Merlin-N3_DR      DNA/Merlin               10    232    (23)  402935  
   576    9.3 17.6  0.7  chr11             41373595 41373713  (4111124) C CryptonV-N4_DR    DNA/Crypton-V        (8395)   5098    4960  402936 *
  2768    8.9  4.9  0.2  chr11             41373610 41374057  (4110780) + Mariner-N38_DR    DNA/TcMar-Tc1            31    499    (48)  402937  
   236   20.8  9.7  0.0  chr11             41374013 41374084  (4110753) + Zisupton-6_DR     DNA/Zisupton           9131   9209 (12907)  402938 *
   434   19.8 14.2  0.5  chr11             41374299 41374370  (4110467) C Mariner-N31_DR    DNA/TcMar-Tc1          (29)    511     304  402939  
   626   11.9  1.8  1.8  chr11             41374371 41374481  (4110356) + ASAT_CY           Satellite                 7    117   (145)  402940  
   350   11.4  3.6  4.9  chr11             41374481 41374504  (4110333) + DNA9-3_DR         DNA/MULE-MuDR?        10374  10455   (924)  402941 *
   353   10.3  0.0  1.7  chr11             41374505 41374563  (4110274) + EnSpm-N16_DR      DNA/CMC-EnSpm            45    102   (100)  402942  
  2633   15.5  7.2  2.9  chr11             41374564 41375121  (4109716) C SINE3-1           SINE/5S-Deu-L2          (4)    586       6  402943  
   573   12.8  4.3  0.0  chr11             41375134 41375250  (4109587) + DNA-TA-2_DR       DNA/CMC-EnSpm            70    191     (5)  402944  
   361   10.0  0.0  3.3  chr11             41375316 41375377  (4109460) + DNA11TA1_DR       DNA/CMC-EnSpm             2     61   (142)  402945  
   251   16.5  0.0 10.2  chr11             41375358 41375380  (4109457) C Helitron-2_DR     RC/Helitron         (15707)  11705   11688  402946 *
  6820    4.9  0.8  0.8  chr11             41375381 41376240  (4108597) C HarbingerN4_DR    DNA/PIF-Harbinger       (0)    860       1  402947  
   691   18.7  0.0  0.0  chr11             41376243 41376381  (4108456) + DNA11TA1_DR       DNA/CMC-EnSpm            64    202     (1)  402948  
   317   18.0  8.6  4.6  chr11             41376417 41376521  (4108316) C IS3EU-1_DR        DNA/IS3EU            (5008)   3696    3588  402949 *
   458   18.3  0.2  0.7  chr11             41376433 41376533  (4108304) C EnSpm-N16_DR      DNA/CMC-EnSpm          (30)    172      83  402950 *
   918   14.1  7.3  1.1  chr11             41376513 41376691  (4108146) C ZFERV-2N2-I_DR    LTR/ERV1             (1518)   5929    5740  402951 *
  2484    4.7  6.8  2.2  chr11             41376532 41376883  (4107954) C SINE2-3_DR        SINE/tRNA-V-RTE         (0)    368       1  402952  
   420   14.5  1.2  1.2  chr11             41376884 41376967  (4107870) C EnSpm-N16_DR      DNA/CMC-EnSpm         (118)     84       1  402950 *
  1646   19.1  3.9  2.1  chr11             41376884 41376943  (4107894) C CryptonV-N4_DR    DNA/Crypton-V        (4249)   9244    8826  402953  
  2743    9.6  0.2  1.8  chr11             41378166 41378623  (4106214) C Merlin-1_DR       DNA/Merlin           (8322)   2205    1755  402954  
   656   17.2  0.7  3.0  chr11             41378741 41378878  (4105959) + DNA9-6_DR         DNA                    4446   4580  (3304)  402955 *
  1686    9.3  9.3  0.4  chr11             41378762 41379019  (4105818) C SINE2-5_DR        SINE/tRNA-V-RTE         (1)    281       1  402956  
   652   21.5  1.5  0.0  chr11             41378905 41379034  (4105803) + Merlin-1_DR       DNA/Merlin             8421   8552  (1975)  402957 *
   690   13.0  0.0  0.0  chr11             41379214 41379313  (4105524) C Mariner-N7_DR     DNA/TcMar               (1)    260     161  402958 *
  2666    9.1  0.3  0.8  chr11             41379312 41379676  (4105161) C SINE2-3_DR        SINE/tRNA-V-RTE         (5)    363       1  402959  
  1096   11.2  1.2  0.0  chr11             41379677 41379845  (4104992) C Mariner-N7_DR     DNA/TcMar              (90)    171       1  402960  
   355   15.9  1.6  0.0  chr11             41379797 41379859  (4104978) + ENSPM-6_DR        DNA/CMC-EnSpm         17869  17932 (14684)  402961 *
   320   21.2  9.0  0.9  chr11             41380306 41380340  (4104497) + hAT-N133_DR       DNA/hAT-Ac               77    184   (439)  402962  
   385    9.2  7.7  0.0  chr11             41380341 41380405  (4104432) + Merlin-N3_DR      DNA/Merlin                1     70   (185)  402963  
  2619    9.5  0.3  1.4  chr11             41380406 41380780  (4104057) + SINE2-4_DR        SINE/tRNA-V-RTE           1    371     (0)  402964  
   289   18.8  0.6  0.0  chr11             41380742 41380827  (4104010) C hAT-N22_DR        DNA/hAT              (1139)    599     428  402965 *
   239   20.5  1.2  0.0  chr11             41380756 41380838  (4103999) C hAT-N22_DR        DNA/hAT-Ac            (619)   1119    1036  402966 *
  2343   14.0  0.7  6.3  chr11             41380781 41380817  (4104020) + EnSpm-6N1_DR      DNA/CMC-EnSpm          6086   6429  (2807)  402967  
   965   13.6 19.7  0.0  chr11             41380841 41381053  (4103784) C Merlin-N3_DR      DNA/Merlin              (0)    255       1  402968  
   422   17.8 14.7  0.7  chr11             41380948 41381083  (4103754) + SAT-26_DR         Satellite              1306   1460  (2423)  402969 *
   623   16.5 10.7  1.4  chr11             41381017 41381213  (4103624) + EnSpm-N4B_DR      DNA/CMC-EnSpm?            6    220     (0)  402970  
   696   18.3 11.1  2.2  chr11             41382481 41382687  (4102150) C ANGEL             DNA/Kolobok            (77)    232       8  402971  
   230   17.0  0.0  6.8  chr11             41382636 41382698  (4102139) C DNA2-16_DR        DNA                  (7949)  10102   10044  402972 *
  2280   17.0  2.2  1.5  chr11             41383694 41384100  (4100737) C TDR13D            DNA                     (9)    753     344  402973  
  1370   14.2 14.2  0.3  chr11             41384159 41384433  (4100404) C TDR13D            DNA                     (9)    753     441  402974  
   226   18.9  0.0  0.0  chr11             41384434 41384470  (4100367) C TDR13D            DNA                   (385)    377     341  402973  
   227   20.4  1.9  0.0  chr11             41384590 41384643  (4100194) C TDR13D            DNA                   (567)    195     141  402973  
   249   18.0 18.0  4.3  chr11             41385008 41385129  (4099708) C Mariner-N1_DR     DNA/TcMar               (2)    268     131  402975  
  1565   13.7 17.2  0.2  chr11             41385130 41385496  (4099341) C TDR25             DNA/hAT-Charlie         (0)    611     183  402976  
  1218   12.6  0.0  2.6  chr11             41385506 41385701  (4099136) C SINE2-1B_DR       SINE/tRNA               (7)    191       1  402977  
   765   14.3 21.7  0.0  chr11             41385702 41385862  (4098975) C TDR25             DNA/hAT-Charlie       (415)    196       1  402978  
  1814   11.5 13.9  0.0  chr11             41385929 41386251  (4098586) C HE1_DR1           SINE/tRNA-V-RTE        (19)    383      16  402979  
   210   23.2  3.5  3.5  chr11             41386209 41386266  (4098571) + DNA7-N2_DR        DNA/hAT-hAT6           1645   1702   (312)  402980 *
   217   21.0 11.5  2.4  chr11             41386954 41387031  (4097806) C CryptonV-3_DR     DNA/Crypton-V       (14570)   8883    8799  402981  
   201   22.6  1.1 11.6  chr11             41386968 41386994  (4097843) C EnSpm-9_DR        DNA/CMC-EnSpm        (7703)    917     878  402982 *
   217   10.0  0.0  0.0  chr11             41386995 41387034  (4097803) + Merlin-1_DR       DNA/Merlin             7471   7510  (3017)  402983  
   204   23.7 13.6  0.0  chr11             41387006 41387064  (4097773) C Polinton-4_DR     DNA/Maverick         (2369)  17918   17852  402984 *
   201   22.6  1.1 11.6  chr11             41387035 41387062  (4097775) C EnSpm-9_DR        DNA/CMC-EnSpm        (7703)    877     832  402982 *
  1341   12.1  2.0  0.0  chr11             41388268 41388465  (4096372) C EnSpm-N39_DR      DNA/CMC-EnSpm?          (9)    756     555  402985  
   257   10.8  0.0  0.0  chr11             41388474 41388510  (4096327) C EXPANDER1_DR      LINE/RTE-BovB           (8)   3357    3321  402986 *
  7283    8.7  4.8  0.0  chr11             41388509 41389504  (4095333) C EXPANDER1_DR      LINE/RTE-BovB         (297)   3068    2025  402986  
   690   14.3  3.2  0.0  chr11             41389502 41389627  (4095210) C EnSpm-N39B_DR     DNA/CMC-EnSpm?        (217)    348     219  402987 *
   373    8.6 17.1  0.0  chr11             41389658 41389727  (4095110) + TDR16             DNA/Merlin              228    309     (4)  402988  
   355   15.7 15.7  0.0  chr11             41389728 41389740  (4095097) + CryptonV-N4_DR    DNA/Crypton-V          1334   1429 (12064)  402989  
   292   15.3  9.7  0.0  chr11             41390207 41390278  (4094559) + EnSpm-N13_DR      DNA/CMC-EnSpm          7590   7668 (14481)  402990 *
   372    4.3  0.0  0.0  chr11             41390239 41390285  (4094552) + hAT-N21B_DR       DNA/hAT-Ac              710    756   (545)  402991  
   287    7.5  7.5  0.0  chr11             41390240 41390292  (4094545) + hAT-N164_DR       DNA/hAT-Tip100          830    886  (1154)  402992 *
  1021    6.2  9.7  0.0  chr11             41390283 41390426  (4094411) C HATN8_DR          DNA/Zisupton           (97)    158       1  402993  
   756    9.2  3.3  0.0  chr11             41390427 41390546  (4094291) + Rex1-54_DR        LINE/Rex-Babar         1415   1538     (0)  402994  
   238   20.6  2.7  7.1  chr11             41390835 41390907  (4093930) C Polinton-1N1_DR   DNA/Maverick          (989)  14480   14411  402995  
  2602    5.6  0.3  8.3  chr11             41391280 41391670  (4093167) + HE2_DR            SINE/tRNA-V-RTE           2    363     (0)  402996  
  1584   20.9  2.0  8.5  chr11             41391671 41391723  (4093114) C DNA8-28_DR        DNA/hAT              (3722)   3384    2998  402997  
   708   22.9  0.1  5.5  chr11             41392087 41392327  (4092510) + (TCTG)n           Simple_repeat             1    453   (891)  402998  
   413   23.0  0.5  5.0  chr11             41392328 41392515  (4092322) + (TCTA)n           Simple_repeat             1    180     (0)  402999  
   708   22.9  0.1  5.5  chr11             41392516 41392631  (4092206) + (TCTG)n           Simple_repeat           454    670   (674)  402998  
   406   36.4  0.3  2.0  chr11             41392632 41392683  (4092154) + (TCCA)n           Simple_repeat             1     93   (243)  403000  
   430   21.0  0.6  6.7  chr11             41392684 41392841  (4091996) + Ginger1-N1_DR     DNA/Ginger-1            288    436  (2222)  403001  
   406   36.4  0.3  2.0  chr11             41392842 41392973  (4091864) + (TCCA)n           Simple_repeat            94    336     (0)  403000  
   708   22.9  0.1  5.5  chr11             41392974 41393206  (4091631) + (TCTG)n           Simple_repeat           671   1108   (236)  402998  
   298   38.3  0.0  0.6  chr11             41393207 41393387  (4091450) + (TCCA)n           Simple_repeat             1    180     (0)  403002  
   238   31.5  6.5  5.8  chr11             41393299 41393591  (4091246) C Polinton-4_DR     DNA/Maverick         (7583)  12704   12410  403003 *
   741   28.9  0.0  1.7  chr11             41393376 41393960  (4090877) + (TCCA)n           Simple_repeat             1    574     (0)  403004  
   708   22.9  0.1  5.5  chr11             41393388 41393507  (4091330) + (TCTG)n           Simple_repeat          1109   1344     (0)  402998 *
   779   20.4  0.3  8.8  chr11             41393608 41393931  (4090906) + (TCTG)n           Simple_repeat             1    560   (138)  403005  
   654   29.3  0.3  2.5  chr11             41393932 41394187  (4090650) + (TCCG)n           Simple_repeat             1    250     (0)  403006  
   232   25.6  6.0  6.6  chr11             41394110 41394293  (4090544) C Ginger1-N1_DR     DNA/Ginger-1          (300)   2358    2176  403007 *
   779   20.4  0.3  8.8  chr11             41394294 41394371  (4090466) + (TCTG)n           Simple_repeat           561    698     (0)  403005  
  1002    7.5  2.5  0.6  chr11             41394953 41395113  (4089724) C EnSpm-N16_DR      DNA/CMC-EnSpm          (38)    164       1  403008  
  1022   10.4  0.7  0.7  chr11             41395142 41395286  (4089551) C DIRS-6B_DR        LTR/Ngaro             (546)   6524    6380  403009  
  3142    8.0  0.0  0.0  chr11             41395296 41395707  (4089130) C CryptonV-1_DR     DNA/Crypton-V        (3421)  14452   14041  403010  
   367   10.9  0.0  0.0  chr11             41395748 41395802  (4089035) C L1-75_DR          LINE/L1               (236)   4209    4155  403011  
   230   13.2  0.0  0.0  chr11             41395819 41395856  (4088981) C hAT-N152_DR       DNA/hAT-Blackjack     (292)     38       1  403012  
  1907   10.2  0.4  0.4  chr11             41395858 41396134  (4088703) C HarbingerN5_DR    DNA/PIF-Harbinger     (415)    446     170  403013  
   383   14.8  0.0 10.7  chr11             41396112 41396194  (4088643) C L1-75_DR          LINE/L1               (639)   3806    3732  403011 *
   233    5.4  0.0  0.0  chr11             41396604 41396640  (4088197) + EnSpm-7_DR        DNA/CMC-EnSpm          7086   7122  (3912)  403014 *
   270   16.5  5.1  7.8  chr11             41396613 41396691  (4088146) C HATN16_DR         DNA/hAT-Charlie       (192)    752     676  403015  
   658   18.7  2.9 16.3  chr11             41396818 41396838  (4087999) C hAT-N47B_DR       DNA/hAT-Tip100        (158)    830     717  403016  
   751   15.8  3.4 13.9  chr11             41396839 41397044  (4087793) C DNA8-25_DR        DNA                  (1762)   2205    2019  403017 *
  1521   26.0  1.9 28.0  chr11             41396867 41397516  (4087321) C CryptonV-N5_DR    DNA/Crypton-V       (19722)   4815    3626  403018  
   658   18.7  2.9 16.3  chr11             41397045 41397060  (4087777) C hAT-N47B_DR       DNA/hAT-Tip100        (158)    716     616  403016 *
  1614   23.1  9.3  5.1  chr11             41397517 41398237  (4086600) C Helitron-2_DR     RC/Helitron          (3597)  23815   23066  403019 *
  2097   12.3  6.9  1.3  chr11             41397941 41398303  (4086534) C HE1_DR1           SINE/tRNA-V-RTE        (18)    384       2  403020  
  1521   26.0  1.9 28.0  chr11             41398238 41398270  (4086567) C CryptonV-N5_DR    DNA/Crypton-V       (19722)   3625    3562  403018 *
   676   10.0  3.6  0.0  chr11             41398665 41398774  (4086063) C hAT-N22_DR        DNA/hAT-Ac              (0)   1738    1625  403021  
   369    7.7  0.0  0.0  chr11             41398768 41398819  (4086018) C HE1_DR1           SINE/tRNA-V-RTE       (349)     53       2  403022 *
   367   14.0  0.0  0.0  chr11             41398770 41398826  (4086011) C DIRS-1F-LTR_DR    LTR/Ngaro             (426)    259     203  403023 *
   304   17.6  6.1 10.1  chr11             41398827 41398851  (4085986) C hAT-N137_DR       DNA/hAT-Ac           (1185)   2386    2308  403024  
   461   10.6  2.9  3.7  chr11             41399876 41400012  (4084825) C DNA9-6_DR         DNA                   (317)   7567    7432  403025 *
   569   11.8  0.0  6.2  chr11             41399891 41400026  (4084811) C L1-56_DR          LINE/L1                 (4)   4978    4851  403026 *
   769   15.2  3.4  1.1  chr11             41399910 41400026  (4084811) C Zisupton-7_DR     DNA/Zisupton         (4595)  12487   12215  403027 *
  1009    7.8  0.0  6.8  chr11             41399922 41400155  (4084682) + DNA8-25_DR        DNA                     627    845  (3122)  403028  
   775   12.7  0.7  0.0  chr11             41400027 41400176  (4084661) + DNA-2-32_DR       DNA/CMC-EnSpm?         5483   5633  (3149)  403029 *
   286   15.4  0.0  3.9  chr11             41400066 41400081  (4084756) C Dada-U6_DR        DNA/Dada             (1755)   7208    7141  403030 *
   311   10.8  0.0  4.9  chr11             41400082 41400188  (4084649) + EnSpm-N11_DR      DNA/CMC-EnSpm           478    579  (4774)  403031  
   286   15.4  0.0  3.9  chr11             41400189 41400200  (4084637) C Dada-U6_DR        DNA/Dada             (1755)   7140    7079  403030  
  1614   10.1  0.4  2.8  chr11             41400244 41400497  (4084340) C Kolobok-4N1_DR    DNA/Kolobok-T2          (0)   1669    1422  403032  
   237   12.4  0.0 12.2  chr11             41400454 41400508  (4084329) C CryptonV-3_DR     DNA/Crypton-V        (8334)  15119   15071  403033 *
  2228   10.9 12.0  0.0  chr11             41400520 41400895  (4083942) + Harbinger-4N1B_DR DNA/PIF-Harbinger         1    421   (742)  403034  
   714    7.5 34.1  0.6  chr11             41400914 41401048  (4083789) C TC1DR3            DNA/TcMar-Tc1        (1045)    180       1  403035  
   221   14.0  3.8  5.8  chr11             41401004 41401018  (4083819) C hAT-24_DR         DNA/hAT-Ac           (2065)   1723    1672  403036 *
   229   15.8  0.0  0.0  chr11             41401019 41401056  (4083781) C DNA8-26_DR        DNA                  (2995)   1535    1498  403037  
   206    6.7  6.2  6.2  chr11             41401136 41401183  (4083654) + Harbinger-4N1B_DR DNA/PIF-Harbinger       653    700   (463)  403038 *
   333   11.1  1.6  1.6  chr11             41401176 41401239  (4083598) C EnSpm-N21_DR      DNA/CMC-EnSpm         (415)     64       1  403039  
   551   12.4 19.7  0.7  chr11             41401283 41401404  (4083433) + DNA11TA1B_DR      DNA/CMC-EnSpm            52    196     (7)  403040  
   224    9.1  0.0  0.0  chr11             41402455 41402487  (4082350) C LOOPERN4_DR       DNA/PiggyBac          (596)    321     289  403041  
  2909    9.1  7.0  5.4  chr11             41402488 41403019  (4081818) + TDR23             DNA                      49    588   (559)  403042  
   238   11.0  0.0 10.9  chr11             41403025 41403075  (4081762) C LOOPERN4_DR       DNA/Kolobok-T2        (511)    406     361  403043  
  1011   10.2  1.3  0.6  chr11             41403088 41403244  (4081593) + TDR23             DNA                     431    588   (559)  403044  
   209   12.1  0.0  0.0  chr11             41403340 41403372  (4081465) C LOOPERN4_DR       DNA/PiggyBac          (596)    321     289  403041  
  3288   10.7  0.9  3.3  chr11             41403373 41403925  (4080912) + TDR23             DNA                      49    588   (559)  403045  
   209   12.1  0.0  0.0  chr11             41404015 41404047  (4080790) C LOOPERN4_DR       DNA/PiggyBac          (596)    321     289  403041  
  2709   14.9  1.6  3.3  chr11             41404048 41404596  (4080241) + TDR23             DNA                      49    588   (559)  403046  
   299   11.2 20.0  6.8  chr11             41404602 41404706  (4080131) C LOOPERN4_DR       DNA/Kolobok-T2        (511)    406     289  403047  
  2699   12.1 10.6  0.4  chr11             41404707 41405196  (4079641) + TDR23             DNA                      49    588   (559)  403048  
   484   12.3  6.6  2.1  chr11             41405224 41405314  (4079523) C Kolobok-N3_DR     DNA/Kolobok-T2?       (267)    103       9  403049  
   714   14.0  2.5  3.1  chr11             41405436 41405597  (4079240) + HE2_DR            SINE/tRNA-V-RTE         203    363     (0)  403050 *
   742   13.7  2.1  2.1  chr11             41405458 41405599  (4079238) C hAT-N167B_DR      DNA/hAT-Charlie       (189)   1384    1243  403051  
   475   21.2  3.2  3.9  chr11             41405460 41405478  (4079359) C DNA6-6_DR         DNA                  (4316)   6965    6812  403052 *
   500   19.2  5.9  0.7  chr11             41405479 41405614  (4079223) + CryptonV-N4_DR    DNA/Crypton-V          9118   9260  (4233)  403053  
   244   13.0  1.2 16.7  chr11             41405544 41405626  (4079211) + DNA8-28_DR        DNA/hAT                3561   3632  (3510)  403054 *
   237   24.1  3.6  1.5  chr11             41406708 41406725  (4078112) + DNA6-6_DR         DNA                    7866   7912  (3369)  403055  
   269   13.6  4.5  0.0  chr11             41406733 41406776  (4078061) + HE1_DR1           SINE/tRNA-V-RTE           1     46   (356)  403056  
  1004   13.2  3.5  0.0  chr11             41406852 41407025  (4077812) C HE1_DR1           SINE/tRNA-V-RTE        (20)    382     203  403057  
   210   21.0  4.5  5.5  chr11             41406981 41407091  (4077746) + IS3EU-4_DR        DNA/IS3EU             14055  14164   (865)  403058 *
   344   14.3  2.4  0.0  chr11             41407001 41407084  (4077753) + Polinton-1_DR     DNA/Maverick          17118  17203  (1282)  403059 *
   781   18.8  5.7  5.7  chr11             41407026 41407060  (4077777) C Helitron-2_DR     RC/Helitron          (3591)  23821   23613  403060  
   318   16.5  0.0  9.2  chr11             41407085 41407099  (4077738) + hAT-N131_DR       DNA/hAT-Ac              282    350  (1714)  403061  
   292   14.3  2.6  3.3  chr11             41408513 41408607  (4076230) C EnSpm-N14_DR      DNA/CMC-EnSpm         (921)   3659    3573  403062  
   225   16.9  1.0 11.0  chr11             41408521 41408620  (4076217) + hAT-N180_DR       DNA/hAT?                799    889   (262)  403063 *
   398   13.1  0.3 21.7  chr11             41408532 41408657  (4076180) C DNA-N43_DR        DNA/TcMar-Fot1        (343)    711     485  403064  
   289   23.1  5.1  5.8  chr11             41408840 41408977  (4075860) C ASAT_CY           Satellite               (1)    261     125  403065 *
   511   15.7  0.0  0.0  chr11             41408970 41409058  (4075779) + Kolobok-1N2_DR    DNA/Kolobok-T2           42    130   (560)  403066  
  2310   11.1 10.5  0.5  chr11             41409061 41409459  (4075378) + hAT-N22B_DR       DNA/hAT-Ac                1    439   (940)  403067  
   207   21.7 11.3  2.6  chr11             41409401 41409471  (4075366) + TDR5              DNA/CMC-EnSpm            25    101   (430)  403068 *
   407   20.4  1.0  4.0  chr11             41409453 41409554  (4075283) + SAT-26_DR         Satellite              2745   2843  (1040)  403069 *
  2290   10.7 14.0  0.2  chr11             41409467 41409879  (4074958) C Kolobok-N7_DR     DNA/Kolobok-T2        (204)    972     503  403070  
   712   17.1  4.6  2.8  chr11             41409766 41409939  (4074898) C Merlin-2_DR       DNA/Merlin           (8221)   5700    5524  403071 *
   893    9.3  8.6  0.0  chr11             41409905 41410055  (4074782) C Kolobok-N7_DR     DNA/Kolobok-T2       (1012)    164       1  403070  
   225   25.8  0.0  1.6  chr11             41410058 41410119  (4074718) C EnSpm-N23_DR      DNA/CMC-EnSpm         (548)     90      30  403072  
  3785   15.4  6.6  0.4  chr11             41410120 41410759  (4074078) C TDR13C            DNA                     (0)    680       2  403073  
   538   22.3  2.1  0.7  chr11             41411268 41411407  (4073430) C EnSpm-N49_DR      DNA/CMC-EnSpm        (1418)   2352    2211  403074 *
  1532   11.6  6.6  0.0  chr11             41411290 41411530  (4073307) C SINE_DR1          SINE                    (1)    257       1  403075  
  1450    7.3  9.9  0.8  chr11             41411531 41411673  (4073164) C LINEX-1_DR        Retroposon            (500)    305     143  403076  
  1144   11.0  9.2  3.7  chr11             41411670 41411876  (4072961) + DNA8-17_DR        DNA/hAT-Tip100         1274   1491   (322)  403077 *
   526   19.7 16.4  1.3  chr11             41411765 41411898  (4072939) + Helitron-2_DR     RC/Helitron           23049  23202  (4210)  403078 *
  1521   11.7  4.5  0.0  chr11             41411904 41412169  (4072668) + Mariner-N38_DR    DNA/TcMar-Tc1           266    543     (4)  403079  
  1076   20.9  6.1  0.6  chr11             41412170 41412216  (4072621) + EnSpm-N13_DR      DNA/CMC-EnSpm         19328  19657  (2492)  403080  
  1757   12.1  3.8  6.1  chr11             41412613 41412983  (4071854) + CR1-49_DR         LINE/L2                 388    750  (1675)  403081  
   339   12.2  2.2  8.4  chr11             41413032 41413982  (4070855) + T-rich            Low_complexity            1    891     (0)  403082  
  1739    8.1  0.0  0.0  chr11             41414242 41414489  (4070348) + CR1-49_DR         LINE/L2                1427   1674   (751)  403081  
   950   10.5  0.0  0.0  chr11             41414485 41414617  (4070220) C HE1_DR1           SINE/tRNA-V-RTE       (253)    149      17  403083 *
   675   17.8  1.6  7.3  chr11             41415260 41415447  (4069390) C HATN17_DR         DNA/hAT-Tip100       (1025)    522     345  403084 *
   852   15.8  3.6  1.8  chr11             41415284 41415450  (4069387) + hAT-N167B_DR      DNA/hAT-Charlie        1211   1380   (193)  403085 *
  2193   10.8  4.7  0.3  chr11             41415312 41415655  (4069182) C HE1_DR1           SINE/tRNA-V-RTE        (19)    383      25  403086  
   726   19.9  3.2  4.6  chr11             41415451 41415501  (4069336) + MuDR-2_DR         DNA/MULE-MuDR         18826  19040  (4893)  403087 *
   377   18.9 19.6  3.6  chr11             41415533 41415675  (4069162) C DNAX-23_DR        DNA                  (2378)   9423    9259  403088  
   266    5.1  3.6  0.7  chr11             41416841 41416920  (4067917) + (CTTTG)n          Simple_repeat             2     84     (0)  403089  
   311    5.5  2.3  1.4  chr11             41417496 41417583  (4067254) C ENSPM-6_DR        DNA/CMC-EnSpm       (18589)  14027   13945  403090  
   244   18.1  0.0  0.0  chr11             41417519 41417601  (4067236) C Helitron-2_DR     RC/Helitron         (21328)   6084    6002  403091 *
   817   20.4  0.5  4.1  chr11             41417882 41417915  (4066922) + EnSpm-6N1_DR      DNA/CMC-EnSpm          6012   6038  (3198)  403092  
  1196    8.7  0.0  0.6  chr11             41417916 41418088  (4066749) + HE1_DR1           SINE/tRNA-V-RTE           1    172   (230)  403093  
  1283    6.1  0.0  0.0  chr11             41418189 41418352  (4066485) C DNA-5-6_DR        DNA/hAT              (1065)    164       1  403094  
   467    8.1  0.0  0.0  chr11             41418353 41418408  (4066429) + IS3EU-5_DR        DNA/IS3EU              8191   8246    (42)  403095  
   215   15.4  0.0  0.0  chr11             41418414 41418452  (4066385) + hAT-N47B_DR       DNA/hAT-Tip100          739    777   (211)  403096  
   210   18.7  3.2  4.9  chr11             41418453 41418475  (4066362) C TDR17B            DNA/Sola-1           (1101)    445     385  403097  
   489   22.4  0.8  1.6  chr11             41419353 41419479  (4065358) + Harbinger-N23_DR  DNA/PIF-Harbinger       128    253   (184)  403098  
  6518    7.4  7.6 16.2  chr11             41419567 41420863  (4063974) C TC1DR3            DNA/TcMar-Tc1           (0)   1225      26  403099  
  2453    7.9  3.2  0.3  chr11             41421955 41422334  (4062503) C Mariner-N38_DR    DNA/TcMar-Tc1         (126)    421      31  403100  
   778   16.1  5.5 10.6  chr11             41422166 41422802  (4062035) + Zisupton-6_DR     DNA/Zisupton           8503   9497 (12619)  403101 *
  2136   13.9  3.2  0.5  chr11             41422335 41422386  (4062451) C Helitron-N3B_DR   RC/Helitron          (1062)   5542    5099  403102  
   539   19.0  2.8  4.1  chr11             41422585 41422831  (4062006) + hAT-N91_DR        DNA/hAT-Ac               92    335    (20)  403103 *
   980   22.1  6.0 16.1  chr11             41422646 41422852  (4061985) + DNA9-3_DR         DNA/MULE-MuDR?         1220   1673  (9706)  403104  
  1712   10.0 16.2  0.0  chr11             41422853 41423142  (4061695) C HE1_DR1           SINE/tRNA-V-RTE        (65)    337       1  403105  
  1483   15.1  1.4  1.4  chr11             41423143 41423176  (4061661) + TDR17B            DNA/Sola-1              776    809   (737)  403106  
   268   13.9  4.2  0.0  chr11             41423475 41423546  (4061291) + ENSPM-6_DR        DNA/CMC-EnSpm         13950  14024 (18592)  403107  
   230   23.7  0.0  4.0  chr11             41423481 41423559  (4061278) C Gypsy118-LTR_DR   LTR/Gypsy             (539)    494     419  403108 *
   266    5.2  3.8  0.8  chr11             41424107 41424203  (4060634) + (CAAAG)n          Simple_repeat             1     99     (0)  403109  
   364   19.6 19.6  3.6  chr11             41425076 41425218  (4059619) + DNAX-23_DR        DNA                    9259   9423  (2378)  403110 *
  2155   11.7  4.7  0.3  chr11             41425096 41425439  (4059398) + HE1_DR1           SINE/tRNA-V-RTE          25    383    (19)  403111  
   726   19.9  3.2  4.6  chr11             41425250 41425300  (4059537) C MuDR-2_DR         DNA/MULE-MuDR        (4893)  19040   18826  403112 *
   822   17.1  3.6  1.8  chr11             41425301 41425467  (4059370) C hAT-N167B_DR      DNA/hAT-Charlie       (193)   1380    1211  403113  
   674   17.8  1.6  7.3  chr11             41425304 41425491  (4059346) + HATN17_DR         DNA/hAT-Tip100          345    522  (1025)  403114 *
   950   10.5  0.0  0.0  chr11             41426134 41426266  (4058571) + HE1_DR1           SINE/tRNA-V-RTE          17    149   (253)  403115 *
  1711    8.5  0.0  0.0  chr11             41426262 41426509  (4058328) C CR1-49_DR         LINE/L2               (751)   1674    1427  403116  
   343   14.4  2.2  2.5  chr11             41427008 41427635  (4057202) + A-rich            Low_complexity            1    626     (0)  403117  
  1729   11.2  4.3  6.3  chr11             41427762 41428131  (4056706) C CR1-49_DR         LINE/L2              (1675)    750     388  403116  
  1037   20.8  7.1  0.6  chr11             41428528 41428574  (4056263) C EnSpm-N13_DR      DNA/CMC-EnSpm        (2492)  19657   19328  403118  
  1497   10.7  5.7  0.0  chr11             41428575 41428837  (4056000) C Mariner-N38_DR    DNA/TcMar-Tc1           (4)    543     266  403119  
   222   18.2  0.0  0.0  chr11             41428860 41428903  (4055934) + hAT-N138B_DR      DNA/hAT-Ac             1237   1280   (169)  403120 *
  1139   11.0  9.2  3.7  chr11             41428865 41429071  (4055766) C DNA8-17_DR        DNA/hAT-Tip100        (322)   1491    1274  403121 *
  1400   10.6  9.2  0.8  chr11             41429068 41429210  (4055627) + LINEX-1_DR        Retroposon              143    305   (500)  403122  
  1522   11.6  6.6  0.0  chr11             41429211 41429451  (4055386) + SINE_DR1          SINE                      1    257     (1)  403123  
   538   22.3  2.1  0.7  chr11             41429334 41429473  (4055364) + EnSpm-N49_DR      DNA/CMC-EnSpm          2211   2352  (1418)  403124 *
  1783   16.3  6.5  0.9  chr11             41429982 41430302  (4054535) + TDR13C            DNA                       2    340   (340)  403125  
   293   20.2  9.6  4.6  chr11             41430280 41430298  (4054539) C Helitron-N3B_DR   RC/Helitron          (1507)   5097    5074  403126 *
 11160    1.9  0.8  1.4  chr11             41430299 41431629  (4053208) + DNA-5-5_DR        DNA/hAT                   1   1323    (30)  403127  
   954   14.4  7.1  1.1  chr11             41431626 41431794  (4053043) + TDR13C            DNA                     502    680     (0)  403128 *
   239   24.2  0.0  1.6  chr11             41431795 41431856  (4052981) + EnSpm-N23_DR      DNA/CMC-EnSpm            30     90   (548)  403129  
   895   10.1  8.9  0.0  chr11             41431859 41432016  (4052821) + Kolobok-N7_DR     DNA/Kolobok-T2            1    172  (1004)  403130  
   699   17.7  4.6  2.8  chr11             41431975 41432148  (4052689) + Merlin-2_DR       DNA/Merlin             5524   5700  (8221)  403131 *
  2314   10.4 14.0  0.2  chr11             41432035 41432447  (4052390) + Kolobok-N7_DR     DNA/Kolobok-T2          503    972   (204)  403132  
   449   18.4  1.0  4.0  chr11             41432360 41432461  (4052376) C SAT-26_DR         Satellite            (1040)   2843    2745  403133 *
   207   21.7 11.3  2.6  chr11             41432443 41432513  (4052324) C TDR5              DNA/CMC-EnSpm         (430)    101      25  403134 *
  2261   10.5 11.7  0.5  chr11             41432455 41432846  (4051991) C hAT-N22B_DR       DNA/hAT-Ac            (940)    439       4  403135  
   505    9.7  0.0  0.0  chr11             41432869 41432940  (4051897) C Kolobok-1N2_DR    DNA/Kolobok-T2        (577)    113      42  403136  
   299   21.1  6.5  8.0  chr11             41432933 41433071  (4051766) + ASAT_CY           Satellite               125    261     (1)  403137 *
   385   13.7  0.0 21.7  chr11             41433297 41433380  (4051457) + DNA-N43_DR        DNA/TcMar-Fot1          647    715   (339)  403138  
   219   16.1  3.2  0.0  chr11             41433335 41433396  (4051441) C Gypsy134-LTR_DR   LTR/Gypsy              (87)   1114    1051  403139 *
   212   19.0  0.0 12.1  chr11             41433381 41433392  (4051445) C hAT-N180_DR       DNA/hAT?              (262)    865     799  403140 *
   318   16.9  1.0  6.2  chr11             41434793 41434807  (4050030) C hAT-N131_DR       DNA/hAT-Ac           (1714)    350     297  403141  
   339   13.0  2.6  0.0  chr11             41434808 41434884  (4049953) C Polinton-1_DR     DNA/Maverick         (1282)  17203   17125  403142  
   221   19.8  1.2  6.1  chr11             41434820 41434905  (4049932) + EnSpm-N10_DR      DNA/CMC-EnSpm          7169   7250  (2058)  403143 *
   717   18.0  6.9  6.9  chr11             41434832 41434860  (4049977) + Helitron-2_DR     RC/Helitron           23619  23821  (3591)  403144  
   973   13.8  3.5  0.0  chr11             41434861 41435034  (4049803) + HE1_DR1           SINE/tRNA-V-RTE         203    382    (20)  403145  
   288   11.4  4.5  0.0  chr11             41435110 41435153  (4049684) C HE1_DR1           SINE/tRNA-V-RTE       (356)     46       1  403146  
   254   22.2  3.6  1.5  chr11             41435161 41435178  (4049659) C DNA6-6_DR         DNA                  (3348)   7919    7866  403147  
   218   14.5  1.2 16.7  chr11             41436260 41436342  (4048495) C DNA8-28_DR        DNA/hAT              (3510)   3632    3561  403148 *
   451   20.7  5.9  0.7  chr11             41436272 41436407  (4048430) C CryptonV-N4_DR    DNA/Crypton-V        (4233)   9260    9118  403149 *
   692   15.1  2.1  2.1  chr11             41436287 41436428  (4048409) + hAT-N167B_DR      DNA/hAT-Charlie        1243   1384   (189)  403150  
   666   17.2  2.5  3.1  chr11             41436289 41436450  (4048387) C HE2_DR            SINE/tRNA-V-RTE         (0)    363     203  403151 *
   439   21.9  3.2  3.9  chr11             41436408 41436426  (4048411) + DNA6-6_DR         DNA                    6812   6965  (4316)  403152 *
   445    5.9  0.0  2.9  chr11             41436613 41436682  (4048155) C TDR23             DNA                   (559)    588     521  403153 *
   686   20.4 10.8  0.0  chr11             41436678 41436844  (4047993) C MuDR-2_DR         DNA/MULE-MuDR       (10420)  13513   13329  403154 *
  1287   11.8  3.4  5.2  chr11             41436706 41436938  (4047899) C TDR23             DNA                   (870)    277      49  403153  
   224    9.1  0.0  0.0  chr11             41436939 41436971  (4047866) + LOOPERN4_DR       DNA/Kolobok-T2          289    321   (596)  403155  
   548   13.1 18.7  0.7  chr11             41438025 41438147  (4046690) C DNA11TA1B_DR      DNA/CMC-EnSpm           (7)    196      52  403156  
   363   11.1  1.6  0.0  chr11             41438191 41438253  (4046584) + EnSpm-N21_DR      DNA/CMC-EnSpm             1     64   (415)  403157  
   243    0.5  0.0  0.0  chr11             41438245 41438316  (4046521) C DNA-1-7_DR        DNA/PIF-Harbinger     (692)    746     668  403158 *
   709    7.5 34.1  0.6  chr11             41438406 41438540  (4046297) + TC1DR3            DNA/TcMar-Tc1             1    180  (1045)  403159  
   221   14.0  3.8  5.8  chr11             41438436 41438450  (4046387) + hAT-24_DR         DNA/hAT-Ac             1672   1723  (2065)  403160 *
  2170   10.9  9.7  0.0  chr11             41438579 41438928  (4045909) C Harbinger-4N1B_DR DNA/PIF-Harbinger     (779)    384       1  403161  
   218   14.5  0.0 12.2  chr11             41438940 41438994  (4045843) + CryptonV-3_DR     DNA/Crypton-V         15071  15119  (8334)  403162 *
  1542   11.3  0.4  2.8  chr11             41438951 41439204  (4045633) + Kolobok-4N1_DR    DNA/Kolobok-T2         1422   1669     (0)  403163  
   327   29.1  4.5  0.4  chr11             41439256 41439269  (4045568) + Zisupton-6_DR     DNA/Zisupton           1046   1115 (21001)  403164  
   506   17.9  6.7  3.2  chr11             41439270 41439448  (4045389) C HATN16_DR         DNA/hAT-Charlie        (38)    906     722  403165 *
   778   14.6  0.1  1.0  chr11             41439289 41439383  (4045454) C Zisupton-6_DR     DNA/Zisupton        (13266)   8850    8505  403166  
   661   17.3  0.0  2.7  chr11             41439384 41439496  (4045341) C EnSpm-N14_DR      DNA/CMC-EnSpm         (932)   3648    3539  403167  
   495   14.8 26.9  3.7  chr11             41439395 41439569  (4045268) + Helitron-2_DR     RC/Helitron           23608  23821  (3591)  403168 *
   327   29.1  4.5  0.4  chr11             41439449 41439476  (4045361) + Zisupton-6_DR     DNA/Zisupton           1116   1275 (20841)  403164 *
   609    9.5  0.0  0.0  chr11             41439488 41439571  (4045266) + DNA2-16_DR        DNA                    8162   8245  (9806)  403169 *
   620    6.3  0.0  0.0  chr11             41439499 41439577  (4045260) C hAT-N167B_DR      DNA/hAT-Charlie       (257)   1316    1238  403170  
   446   15.1  0.0 13.6  chr11             41439578 41439598  (4045239) C CryptonV-N2_DR    DNA/Crypton-V         (952)  15686   15599  403171  
   268   20.4  0.0  3.2  chr11             41439840 41439935  (4044902) + LOOPERN3_DR       DNA/Kolobok-T2          567    659   (352)  403172 *
   430    7.3  0.0  2.4  chr11             41439856 41439982  (4044855) C ERV1-N3-I_DR      LTR/ERV1              (851)   3740    3617  403173 *
   437    6.8  0.0  0.0  chr11             41439873 41439990  (4044847) + Zisupton-7_DR     DNA/Zisupton          11378  11495  (5587)  403174  
   200    8.9  0.0  8.8  chr11             41439927 41440000  (4044837) + Harbinger-5_DR    DNA/PIF-Harbinger       707    774  (5885)  403175 *
 12285    6.0  1.5  0.6  chr11             41440409 41442006  (4042831) + TZF28B            DNA/TcMar-Tc1             1   1613     (1)  403176  
   242   18.8 12.9  8.2  chr11             41442231 41442249  (4042588) C Zisupton-6_DR     DNA/Zisupton        (12889)   9227    9205  403177  
  1470    7.8  8.7  0.0  chr11             41442250 41442491  (4042346) C Mariner-N38_DR    DNA/TcMar-Tc1           (0)    547     285  403178  
  2755    5.2  0.6  0.0  chr11             41442492 41442835  (4042002) + DNA-AT-1_DR       DNA                       1    346    (46)  403179  
 10259    1.8  1.4  0.0  chr11             41442836 41444059  (4040778) + DNA-CCGG-1_DR     DNA                       1   1241   (593)  403180  
   357   18.3 12.1  0.0  chr11             41444988 41445084  (4039753) C Polinton-2N1_DR   DNA/Maverick         (3819)   7273    7166  403181  
   278   20.4 22.1  2.5  chr11             41445101 41445236  (4039601) + DNA9-3_DR         DNA/MULE-MuDR?         1573   1734  (9645)  403182 *
   609   23.6  9.1  1.4  chr11             41445117 41445314  (4039523) C DNA9-3_DR         DNA/MULE-MuDR?       (1670)   9709    9497  403183  
   468   27.1  1.9  0.6  chr11             41445179 41445314  (4039523) + Zisupton-6_DR     DNA/Zisupton           9336   9473 (12643)  403184 *
  1259    9.5  0.0  0.0  chr11             41445315 41445482  (4039355) + hAT-N56_DR        DNA/hAT-Ac                1    168   (986)  403185  
   337   15.0  2.4  2.4  chr11             41445452 41445533  (4039304) C Helitron-N3B_DR   RC/Helitron           (876)   5728    5647  403186 *
   387   10.8  1.3  4.0  chr11             41445479 41445555  (4039282) C Merlin-1_DR       DNA/Merlin           (8320)   2207    2133  403187  
   246   14.3  3.4  5.2  chr11             41445504 41445562  (4039275) C CryptonV-N4_DR    DNA/Crypton-V        (8390)   5103    5046  403188 *
  3833   11.4  0.6  2.5  chr11             41445559 41446179  (4038658) C DIRS-1-LTR_DR     LTR/Ngaro              (10)    612       3  403189  
   894   16.7  0.0 13.9  chr11             41446153 41446177  (4038660) + piggyBac-N13B_DR  DNA/PiggyBac            794   1001   (400)  403190 *
  1304    8.6  0.0  7.1  chr11             41446178 41446389  (4038448) + HATN8_DR          DNA/Zisupton             57    254     (1)  403191  
  1300   12.4 11.5 14.8  chr11             41446391 41446702  (4038135) C hAT-N42C_DR       DNA/hAT-Ac            (409)    308       6  403192  
   665   19.6  4.5  0.0  chr11             41447465 41447597  (4037240) + TC1DR3            DNA/TcMar-Tc1             1    139  (1086)  403193  
  1688    5.1  1.9  0.0  chr11             41447636 41447851  (4036986) C DNA-8-26_DR       DNA/hAT-Tip100          (0)   2174    1955  403194  
  3465    9.8  1.2  0.0  chr11             41447853 41448342  (4036495) C hAT-N203_DR       DNA/hAT-Tip100       (3990)   1551    1056  403195  
   691   12.4  1.7  1.7  chr11             41448341 41448455  (4036382) C DNA-8-26_DR       DNA/hAT-Tip100        (215)   1959    1845  403194 *
  2650    7.9  1.4  0.5  chr11             41448473 41448843  (4035994) C TE-X-3_DR         DNA/PIF-ISL2EU          (0)   1023     650  403196  
  1443    4.1  0.0  0.0  chr11             41448842 41449012  (4035825) + DNA-2-16_DR       DNA/CMC-EnSpm           345    515  (1197)  403197 *
  1720    6.2  1.3  0.0  chr11             41449005 41449228  (4035609) + DNA-2-16_DR       DNA/CMC-EnSpm           963   1189   (523)  403198  
  3988   14.1  2.7  3.1  chr11             41449229 41449929  (4034908) C TDR13B            DNA                     (0)    763      66  403199  
  1462    8.7 13.2  0.0  chr11             41449958 41450176  (4034661) + DNA-2-16_DR       DNA/CMC-EnSpm          1184   1431   (281)  403200  
  4623    2.6  0.6  0.0  chr11             41450178 41450713  (4034124) C DNA21TA1_DR       DNA/TcMar-Tc1           (0)    539       1  403201  
  2007    3.8  8.0  0.0  chr11             41450715 41450977  (4033860) + DNA-2-16_DR       DNA/CMC-EnSpm          1429   1712     (0)  403202  
   206   19.5  0.0  0.0  chr11             41451762 41451802  (4033035) + DNA-N46_DR        DNA                     423    463    (74)  403203  
  1523    5.4  8.9  0.4  chr11             41451812 41452035  (4032802) + TDR2              DNA/TcMar-Tc1            40    282   (655)  403204  
   469    6.1  0.0  0.0  chr11             41452041 41452106  (4032731) C EnSpm-N39B_DR     DNA/CMC-EnSpm?        (499)     66       1  403205  
  1122    5.1  0.0  0.0  chr11             41452107 41452239  (4032598) C Harbinger-N10_DR  DNA/PIF-Harbinger      (62)    266     134  403206  
   924   10.3  0.0  7.5  chr11             41452236 41452393  (4032444) C Copia-11I_DR-LTR  LTR/Gypsy?            (300)    177      31  403207 *
   604   21.0  4.7  4.1  chr11             41452240 41452271  (4032566) + EnSpm-N36_DR      DNA/CMC-EnSpm           584    753  (2472)  403208 *
  5199    7.9  4.4  0.3  chr11             41452397 41453129  (4031708) + TDR13B            DNA                       1    763     (0)  403209  
  2243    8.6  0.0  1.0  chr11             41453164 41453469  (4031368) C SINE2-3_DR        SINE/tRNA-V-RTE        (65)    303       1  403210  
   304   24.0  5.3  0.0  chr11             41453410 41453484  (4031353) C DNA8-9_DR         DNA/hAT-Ac            (579)    872     794  403211 *
   430    9.1 18.0  0.8  chr11             41453471 41453581  (4031256) + L1-45_DR          LINE/L1                5002   5131    (11)  403212  
   575   11.7  4.8  0.0  chr11             41453588 41453690  (4031147) + Polinton-1N1_DR   DNA/Maverick          12147  12254  (3215)  403213  
   285   18.7 16.0  0.0  chr11             41454136 41454210  (4030627) + EnSpm-N48B_DR     DNA/CMC-EnSpm           666    752  (6207)  403214 *
  1744   12.1  3.5 10.6  chr11             41454170 41454877  (4029960) C DNA9-4_DR         DNA                     (0)    419      40  403215  
   219    5.9  0.0  2.9  chr11             41454879 41454913  (4029924) + Mariner-N2_DR     DNA/TcMar                 1     34  (3932)  403216 *
   983    9.0 15.4  1.9  chr11             41454892 41455073  (4029764) + Mariner-N7_DR     DNA/TcMar                51    256     (5)  403217  
   690   17.0  2.7  8.7  chr11             41455074 41455292  (4029545) C DNA9-4_DR         DNA                   (159)    260      54  403218  
  1159    8.1 12.9  0.0  chr11             41455306 41455491  (4029346) + Mariner-N7_DR     DNA/TcMar                52    261     (0)  403219  
   238   20.0  9.5  4.5  chr11             41455492 41455520  (4029317) + ENSPM-6_DR        DNA/CMC-EnSpm         17919  17951 (14665)  403220 *
   521   14.8  1.3  9.7  chr11             41455492 41455648  (4029189) C DNA9-4_DR         DNA                   (158)    261     117  403221  
   373    5.9  0.0  2.0  chr11             41455653 41455704  (4029133) C hAT-N172_DR       DNA/hAT-Charlie         (0)    581     531  403222  
  1777   10.7 13.2  1.9  chr11             41455721 41456052  (4028785) C hAT-N172_DR       DNA/hAT-Charlie       (212)    369       1  403222  
   411   25.9  4.8  0.0  chr11             41456053 41456239  (4028598) C CryptonV-N5_DR    DNA/Crypton-V       (13518)  11019   10824  403223 *
  1107   12.0  1.6 10.3  chr11             41456071 41456466  (4028371) C DNA9-4_DR         DNA                    (73)    346      40  403224  
  1520    8.1 11.1  0.0  chr11             41456467 41456701  (4028136) + Mariner-N7_DR     DNA/TcMar                 1    261     (0)  403225  
   485   25.6  0.0  0.0  chr11             41456702 41456833  (4028004) + hAT-N137_DR       DNA/hAT-Ac             2811   2942   (629)  403226 *
  1216   13.6  0.6 11.6  chr11             41456720 41457043  (4027794) C DNA9-4_DR         DNA                    (74)    345      54  403227  
   214   19.2  1.9  0.0  chr11             41457033 41457043  (4027794) + HATN5A_DR         DNA/hAT-Ac              942    953   (548)  403228 *
  1437    7.4 13.9  0.4  chr11             41457044 41457273  (4027564) + Mariner-N7_DR     DNA/TcMar                 1    261     (0)  403229  
   502   22.9  1.5  1.5  chr11             41457274 41457405  (4027432) + hAT-N137_DR       DNA/hAT-Ac             2811   2942   (629)  403230 *
  1217   12.9  2.7 12.0  chr11             41457291 41457689  (4027148) C DNA9-4_DR         DNA                    (73)    346      43  403231  
   226   23.6  0.6 14.4  chr11             41457551 41457628  (4027209) + DNA9-2_DR         DNA                    3672   3795   (139)  403232 *
   292   20.0  0.0  2.9  chr11             41457629 41457700  (4027137) + hAT-N137_DR       DNA/hAT-Ac             2721   2790   (781)  403233  
  1599   11.2  1.5  1.5  chr11             41457728 41457991  (4026846) C Tc1-4_DR          DNA/TcMar-Tc1        (1308)    264       1  403234  
   219   13.9  9.3  0.0  chr11             41457992 41458034  (4026803) C DNA9-4_DR         DNA                   (354)     65      19  403218  
   880   21.5  1.1 13.9  chr11             41458079 41458354  (4026483) C EnSpm-N59_DR      DNA/CMC-EnSpm?       (1017)   2652    2408  403235 *
  1549   13.7  9.0  0.0  chr11             41458109 41458363  (4026474) + HE1_DR1           SINE/tRNA-V-RTE           1    278   (124)  403236  
   983    7.1  3.1 12.9  chr11             41458370 41458564  (4026273) C LOOPERN6B_DR      DNA/Kolobok-T2?       (598)    198      21  403237  
   230   20.6  6.8  0.0  chr11             41458566 41458638  (4026199) C ASAT_CY           Satellite              (74)    188     111  403238  
   256   15.3  2.7  2.7  chr11             41458940 41459013  (4025824) + Mariner-N2_DR     DNA/TcMar              1286   1359  (2607)  403239 *
   315   17.7  0.0  0.0  chr11             41458959 41459020  (4025817) C DNA7-N1_DR        DNA/Zisupton         (5585)   4832    4771  403240 *
   430   17.7  4.5 17.5  chr11             41458968 41459166  (4025671) C DNA2-16_DR        DNA                  (9807)   8244    8068  403241 *
   622   13.0 36.0  0.4  chr11             41459008 41459185  (4025652) C HE1_DR1           SINE/tRNA-V-RTE       (149)    253      13  403242  
   475   21.4  7.5  1.4  chr11             41459098 41459230  (4025607) + DNA8-28_DR        DNA/hAT                3309   3449  (3693)  403243 *
   235    0.0  0.0  0.0  chr11             41459188 41459271  (4025566) + (TTTTA)n          Simple_repeat             1     84     (0)  403244 *
   412    4.8  1.6  0.0  chr11             41459404 41459465  (4025372) C EnSpm-N4B_DR      DNA/CMC-EnSpm?        (139)     81      19  403245  
  1003   23.1  2.3  3.2  chr11             41460741 41461085  (4023752) + HATN1_DR          DNA/hAT                  19    360    (67)  403246  
   624   13.8  6.2  6.7  chr11             41461529 41461707  (4023130) + hAT-N86_DR        DNA/hAT-Ac                6    183   (361)  403247  
   833    4.0  0.0  0.0  chr11             41461732 41461831  (4023006) C hAT-N30_DR        DNA/hAT?               (15)    967     868  403248  
   231    0.0  3.3  0.0  chr11             41461833 41461862  (4022975) C hAT-N30_DR        DNA/hAT?              (376)    606     576  403248 *
   969   15.3  4.3  0.0  chr11             41461862 41462024  (4022813) C RTE-4_DR          LINE/RTE-BovB          (41)   2464    2295  403249  
   813   14.5 13.8  0.0  chr11             41462023 41462174  (4022663) + RTE-4_DR          LINE/RTE-BovB          1787   1959   (546)  403250 *
  3209    6.6 11.4  0.8  chr11             41462170 41462641  (4022196) + DIRS-N2_DR        LTR/Ngaro              3787   4308  (1721)  403251  
   746   25.0  0.0  0.0  chr11             41462627 41462782  (4022055) + RTE-4_DR          LINE/RTE-BovB          2058   2213   (292)  403250 *
   538    9.1  2.0  1.3  chr11             41462754 41462771  (4022066) C EnSpm-N11_DR      DNA/CMC-EnSpm         (591)    661     513  403252 *
   268   12.8  4.0  7.1  chr11             41462772 41462872  (4021965) C Ngaro1_DR         LTR/Ngaro            (1439)   5139    5042  403253 *
   334    8.3  4.0  3.3  chr11             41462784 41462794  (4022043) + hAT-N107_DR       DNA/hAT-Ac              463    514   (494)  403254  
   359    7.5  3.3  0.8  chr11             41462795 41462915  (4021922) C DNA2-7_DR         DNA                  (6925)   2725    2602  403255 *
   448   12.5  0.0  0.0  chr11             41462899 41462970  (4021867) + hAT-N21B_DR       DNA/hAT-Ac             1230   1301     (0)  403256  
   334    8.3  4.0  3.3  chr11             41462916 41462932  (4021905) + hAT-N107_DR       DNA/hAT-Ac              515    612   (396)  403254 *
   230   11.4  0.0  0.0  chr11             41463800 41463834  (4021003) + DNA-1-8_DR        DNA                     808    842   (719)  403257  
   204   15.3  0.0  8.7  chr11             41463801 41463850  (4020987) C Zisupton-6_DR     DNA/Zisupton        (20986)   1130    1085  403258 *
   308   22.7  3.4  0.0  chr11             41464024 41464038  (4020799) + CryptonV-N4_DR    DNA/Crypton-V          2255   2272 (11221)  403259  
  1313   11.1  2.7  1.8  chr11             41464039 41464258  (4020579) + DNAX-18_DR        DNA/Merlin                1    222   (536)  403260  
   291    2.9  0.0  0.0  chr11             41464261 41464295  (4020542) + SINE3-1a          SINE/5S-Deu-L2            1     35   (535)  403261  
  4865    7.0 21.9  1.6  chr11             41464297 41465154  (4019683) + hAT-N38_DR        DNA/hAT-hAT6              1   1029     (0)  403262  
  2003    9.5  0.0  0.0  chr11             41465155 41465415  (4019422) + SINE3-1a          SINE/5S-Deu-L2           29    289   (281)  403261  
  1707   11.1  9.3  5.9  chr11             41465423 41465766  (4019071) + HARBINGERN3B_DR   DNA/PIF-Harbinger       247    601   (483)  403263  
   237   10.3  0.0  0.0  chr11             41466199 41466237  (4018600) + Zisupton-7_DR     DNA/Zisupton          11365  11403  (5679)  403264  
  1848   14.2  4.7  4.1  chr11             41466305 41466643  (4018194) + Kolobok-N5_DR     DNA/Kolobok-T2?           1    341   (144)  403265  
   234    8.0 16.0  0.0  chr11             41466644 41466693  (4018144) + DNA-5-8_DR        DNA/hAT-hAT5              1     58  (1422)  403266  
  3290    5.1  0.0  0.0  chr11             41466714 41467106  (4017731) C HarbingerN6_DR    DNA/PIF-Harbinger       (0)    393       1  403267  
  1160   12.0  1.0  1.5  chr11             41467109 41467311  (4017526) + DNA-5-8_DR        DNA/hAT-hAT5             97    298  (1182)  403268  
  1720    9.8  0.4  0.0  chr11             41467321 41467556  (4017281) + SINE2-3_DR        SINE/tRNA-V-RTE           1    237   (131)  403269  
  1176    6.2  0.0  0.0  chr11             41467552 41467697  (4017140) + HarbingerN4_DR    DNA/PIF-Harbinger       715    860     (0)  403270 *
   967    9.2  1.5  0.0  chr11             41467698 41467827  (4017010) + Harbinger-N12_DR  DNA/PIF-Harbinger       571    702     (0)  403271  
   654    9.3 32.3  0.0  chr11             41467828 41467988  (4016849) C DNA-TTAA-3_DR     DNA                   (647)    532     320  403272 *
   732   15.9  7.7  2.5  chr11             41467968 41468122  (4016715) C Helitron-2_DR     RC/Helitron          (4202)  23210   23048  403273 *
  1135    6.4 13.9  0.0  chr11             41467989 41468160  (4016677) C HE1_DR1           SINE/tRNA-V-RTE       (206)    196       1  403274  
   766   25.1  4.6  0.0  chr11             41468894 41468914  (4015923) + DNA8-26_DR        DNA                    1520   1743  (2782)  403275  
  1731    1.6  0.0  0.0  chr11             41468915 41469107  (4015730) + TDR3              DNA/hAT-Charlie           1    193     (0)  403276  
   297   20.0  1.4  2.8  chr11             41469052 41469123  (4015714) C EnSpm-N10_DR      DNA/CMC-EnSpm        (3249)   6059    5989  403277 *
  2059   11.1  5.7  0.3  chr11             41469126 41469459  (4015378) C Kolobok-1N2_DR    DNA/Kolobok-T2          (7)    683     332  403278  
   410   22.3 10.5  2.2  chr11             41469447 41469460  (4015377) + DNA2-14_DR        DNA                    5603   5626  (1996)  403279 *
  9069    4.8  3.3  0.4  chr11             41469461 41470632  (4014205) C Harbinger-4N1C_DR DNA/PIF-Harbinger       (0)   1206       1  403280  
   240    5.9  5.9  0.0  chr11             41470635 41470668  (4014169) + Kolobok-1N2_DR    DNA/Kolobok-T2          299    334   (356)  403281  
   201    9.4  3.1  0.0  chr11             41470665 41470696  (4014141) C Kolobok-1N2_DR    DNA/Kolobok-T2        (415)    275     243  403278 *
  4570    7.9 23.7  3.6  chr11             41470721 41471613  (4013224) + Kolobok-1N3_DR    DNA/Kolobok-T2            1   1067     (0)  403282  
   462   18.1  0.0  0.0  chr11             41471614 41471706  (4013131) C Kolobok-1N2_DR    DNA/Kolobok-T2        (515)    175      83  403278  
   294    8.3  8.3  0.0  chr11             41471707 41471754  (4013083) + DNA-5-8C_DR       DNA/hAT-hAT5              1     52   (639)  403283  
  7337    9.1  3.5  0.7  chr11             41471805 41472909  (4011928) + DNA-TTAA-3_DR     DNA                      44   1179     (0)  403284  
  1177   15.4 14.1  6.9  chr11             41472910 41473260  (4011577) + DNA-5-8F_DR       DNA/hAT-hAT5             96    470     (0)  403285  
   581    8.4  2.4  0.0  chr11             41473261 41473342  (4011495) + LOOPERN4B_DR      DNA/Kolobok-T2          417    500     (3)  403286  
   277   23.8  8.0  4.2  chr11             41474173 41474192  (4010645) + EnSpm-17_DR       DNA/CMC-EnSpm          3184   3351  (5925)  403287  
   411   18.2 11.3  3.3  chr11             41474193 41474334  (4010503) + ANGEL             DNA/Kolobok               1    153   (156)  403288  
   600   10.4 22.4  1.6  chr11             41474389 41474544  (4010293) + ANGEL             DNA/Kolobok               1    188   (121)  403289  
   320   20.9 14.9  5.0  chr11             41474545 41474562  (4010275) C EnSpm-7_DR        DNA/CMC-EnSpm        (1610)   9378    9227  403290  
   588   13.1  7.4  0.0  chr11             41474564 41474685  (4010152) + ANGEL             DNA/Kolobok              17    147   (162)  403291  
   383   11.1  8.4  2.3  chr11             41474619 41474701  (4010136) C IS3EU-1_DR        DNA/IS3EU            (4607)   4097    4010  403292 *
   276   10.3  0.9  1.9  chr11             41474641 41474749  (4010088) C CryptonV-N4_DR    DNA/Crypton-V        (9454)   4039    3982  403293 *
   205   19.7  0.0  0.0  chr11             41474706 41474766  (4010071) + Helitron-1_DR     RC/Helitron           26144  26204    (96)  403294 *
   405   19.1 17.4  3.0  chr11             41474901 41474922  (4009915) + EnSpm-17_DR       DNA/CMC-EnSpm          3184   3386  (5890)  403295  
   593   14.2 19.9  0.5  chr11             41474923 41475078  (4009759) + ANGEL             DNA/Kolobok               3    188   (121)  403296  
   630    5.8 28.5  1.3  chr11             41475285 41475407  (4009430) + DNA6-1B_DR        DNA/hAT-hAT5              1    156   (993)  403297 *
  1226   17.4  4.3  4.0  chr11             41475395 41475693  (4009144) + DNA6-1_DR         DNA/hAT-hAT5            850   1149     (0)  403298  
   563   18.4 11.3  4.8  chr11             41475715 41475891  (4008946) C ANGEL             DNA/Kolobok            (85)    224      37  403299  
   353   14.3 24.2  0.0  chr11             41475932 41476022  (4008815) + ANGEL             DNA/Kolobok             164    276    (33)  403300  
   422   20.8  7.9  0.7  chr11             41476683 41476808  (4008029) C Kolobok-N4_DR     DNA/Kolobok-T2        (782)   2220    2086  403301 *
   432    9.7  2.1 13.9  chr11             41476723 41476818  (4008019) + hAT-N64B_DR       DNA/hAT-Ac             1118   1203  (2596)  403302  
   321   25.9  4.4  0.8  chr11             41476725 41476837  (4008000) C Zisupton-1_DR     DNA/Zisupton         (9020)    609     493  403303 *
  1351   17.6  2.7  1.6  chr11             41476799 41477099  (4007738) C EnSpm-N3B_DR      DNA/CMC-EnSpm        (2402)   1332    1029  403304  
  1155   18.9 20.6  1.7  chr11             41476818 41477269  (4007568) C CryptonV-N3_DR    DNA/Crypton-V       (19457)   1206     671  403305 *
  1269   17.9 23.7  2.5  chr11             41477089 41477591  (4007246) + EnSpm-10_DR       DNA/CMC-EnSpm           507   1113  (5192)  403306  
   559   13.1  6.0  0.9  chr11             41478506 41478605  (4006232) C HATN12B_DR        DNA/hAT-Ac              (0)    695     591  403307  
  1277   12.9  1.4  0.9  chr11             41478611 41478822  (4006015) + hAT-N93_DR        DNA/hAT-Ac                1    213   (296)  403308  
  1066    7.9 41.1  0.3  chr11             41478828 41479080  (4005757) + hAT-N51_DR        DNA/hAT-Ac                1    356    (12)  403309  
   235   21.9  7.8  0.0  chr11             41479091 41479154  (4005683) C hAT-N126_DR       DNA/hAT-Ac            (195)    344     276  403310  
   669   20.7  5.1  1.1  chr11             41479174 41479184  (4005653) C hAT-N126B_DR      DNA/hAT-Ac            (268)    332     321  403311  
   217    4.4  0.0  0.0  chr11             41479185 41479229  (4005608) C Helitron-1_DR     RC/Helitron           (114)  26186   26142  403312  
   204    3.9  0.0  2.0  chr11             41479190 41479241  (4005596) C DNA-6-N2_DR       DNA                   (803)   4253    4203  403313 *
   669   20.7  5.1  1.1  chr11             41479242 41479463  (4005374) C hAT-N126B_DR      DNA/hAT-Ac            (268)    320      55  403311  
   259   16.2  6.8  1.2  chr11             41479419 41479685  (4005152) + EnSpm-N13_DR      DNA/CMC-EnSpm          8179   8256 (13893)  403314 *
  2466   15.8  3.6  0.9  chr11             41479450 41480053  (4004784) C EnSpm-N13_DR      DNA/CMC-EnSpm       (13883)   8266    7759  403315  
   453    9.7  0.0  0.0  chr11             41481698 41481753  (4003084) C IS3EU-5_DR        DNA/IS3EU              (42)   8246    8191  403316  
  2439    6.2  0.8 11.1  chr11             41481754 41482152  (4002685) + DNA-5-6_DR        DNA/hAT                   1    362   (867)  403317 *
  8931    5.8  1.6  0.5  chr11             41482144 41483344  (4001493) + hAT-N21_DR        DNA/hAT-Charlie         120   1333   (513)  403318  
   690    9.8  8.4  0.7  chr11             41483330 41483472  (4001365) C hAT-N48_DR        DNA/hAT-Ac            (670)    993     840  403319 *
   869    3.9  0.0  0.0  chr11             41483468 41483569  (4001268) C hATN13C_DR        DNA/hAT-Ac            (833)    102       1  403320  
   705   21.5  0.5  3.2  chr11             41483574 41483595  (4001242) C Kolobok-4_DR      DNA/Kolobok-T2       (3117)   3514    3498  403321  
  3311    9.1  6.2  0.6  chr11             41483596 41484113  (4000724) + Mariner-N38_DR    DNA/TcMar-Tc1             1    547     (0)  403322  
   260   23.6  2.7  4.6  chr11             41484016 41484072  (4000765) + Merlin-1_DR       DNA/Merlin             2079   2172  (8355)  403323 *
   296    8.5  0.0  0.0  chr11             41484073 41484119  (4000718) + Dada-tL_DR        DNA/Dada               2314   2360  (8047)  403324  
   208   21.8  0.0  0.0  chr11             41484087 41484141  (4000696) + ENSPM-6_DR        DNA/CMC-EnSpm          2709   2763 (29853)  403325 *
  4714    8.1 10.8  0.4  chr11             41484785 41485490  (3999347) C LOOPERN3B_DR      DNA/Kolobok-T2          (0)   1049     271  403326  
   771   15.1  3.7  2.4  chr11             41485490 41485652  (3999185) C SINE2-1_DR        SINE/tRNA              (33)    165       1  403327 *
   762   11.9  0.8  0.8  chr11             41485686 41485804  (3999033) + TDR22B            DNA                       1    119  (1129)  403328  
  3467    8.4  0.9  3.5  chr11             41485807 41486335  (3998502) C Kolobok-N2C_DR    DNA/Kolobok-T2        (167)    951     436  403329  
  3374   12.9  3.2  7.9  chr11             41486376 41487117  (3997720) + Kolobok-N2A_DR    DNA/Kolobok-T2          646   1355     (0)  403330  
   695    8.4  1.7  0.0  chr11             41488801 41488919  (3995918) + TDR17             DNA/Sola-1                1    121   (127)  403331 *
   867   10.6  3.7  2.4  chr11             41488897 41489060  (3995777) C CryptonV-N1_DR    DNA/Crypton-V        (1904)   8147    7982  403332 *
  2642    3.9  0.8  2.2  chr11             41488922 41489288  (3995549) C HE2_DR            SINE/tRNA-V-RTE         (0)    363       2  403333  
   510   18.7  3.0  6.3  chr11             41489178 41489308  (3995529) C DNA6-6_DR         DNA                  (3287)   7994    7868  403334 *
   882    3.9  8.5  0.0  chr11             41489289 41489417  (3995420) + TDR17             DNA/Sola-1              109    248     (0)  403335  
   217    3.2  0.0  3.2  chr11             41489392 41489423  (3995414) C hAT-N145_DR       DNA/hAT-Ac            (710)    881     851  403336 *
   293   17.9  1.5  1.5  chr11             41489593 41489660  (3995177) C hAT-N111_DR       DNA/hAT-Ac           (1007)     95      28  403337  
   402   17.2  8.6  0.0  chr11             41489807 41489899  (3994938) + hAT-N85_DR        DNA/hAT-Charlie          93    193     (1)  403338  
  1094   17.1  3.3  0.0  chr11             41489927 41490136  (3994701) + Harbinger-N13_DR  DNA/PIF-Harbinger       102    318     (6)  403339  
  1995    6.1  9.5  0.0  chr11             41491188 41491481  (3993356) C MuDR-N2_DR        DNA/MULE-MuDR           (0)    323       2  403340  
   291    8.3  8.3  0.0  chr11             41491655 41491701  (3993136) + TZF28B            DNA/TcMar-Tc1             1     51  (1563)  403341  
  1139   10.0 12.4  0.4  chr11             41491702 41491911  (3992926) + HarbingerN1_DR    DNA/PIF-Harbinger         1    235   (415)  403342  
   945   14.3  0.0  0.0  chr11             41491928 41492074  (3992763) + Harbinger1_DR     DNA/PIF-Harbinger      4315   4461     (0)  403343  
 11229    6.6  2.3  0.8  chr11             41492075 41493618  (3991219) C TZF28B            DNA/TcMar-Tc1          (48)   1566       1  403344  
   309    2.6  0.0  0.0  chr11             41494600 41494637  (3990200) + Helitron-N5B_DR   RC/Helitron               1     38  (1609)  403345  
  3322    4.9  6.3  0.4  chr11             41494638 41495110  (3989727) + hAT-N32_DR        DNA/hAT-Charlie           1    501     (0)  403346  
  4573   16.1  8.0  3.0  chr11             41495113 41496306  (3988531) + Helitron-N5B_DR   RC/Helitron              33   1285   (362)  403347  
   376   14.3 13.6  7.4  chr11             41496302 41496456  (3988381) + hAT-N126B_DR      DNA/hAT-Ac              192    373   (241)  403348 *
  2116   18.1  1.6 13.7  chr11             41496457 41496785  (3988052) C DNA-6-N8_DR       DNA                     (0)   2308    1999  403349  
  1163   20.2  9.1  8.3  chr11             41496786 41496868  (3987969) + CryptonV-N4_DR    DNA/Crypton-V          8817   9235  (4258)  403350  
  2065    9.7  9.0  0.6  chr11             41496869 41497201  (3987636) + SINE2-4_DR        SINE/tRNA-V-RTE           5    365     (6)  403351  
  1218   18.4 13.7  3.0  chr11             41496916 41497273  (3987564) + Helitron-2_DR     RC/Helitron           23049  23443  (3969)  403352 *
  2116   18.1  1.6 13.7  chr11             41497274 41497375  (3987462) C DNA-6-N8_DR       DNA                     (0)   1998    1901  403349  
   490   10.8  0.0  2.7  chr11             41497413 41497488  (3987349) + hAT-N126D_DR      DNA/hAT-Ac              541    614     (0)  403353  
  2085    5.9  0.4  0.0  chr11             41498243 41498513  (3986324) C DNA2-2B_DR        DNA                     (0)    929     658  403354  
  1309    7.4  0.6  1.6  chr11             41498519 41498712  (3986125) C DNA2-2B_DR        DNA                   (737)    186       8  403354  
   231   21.4  6.5  5.0  chr11             41498766 41498798  (3986039) C MuDR-2_DR         DNA/MULE-MuDR        (3877)  20056   19917  403355  
   379   16.8  3.8  3.8  chr11             41498799 41498903  (3985934) + CryptonV-N5_DR    DNA/Crypton-V         14141  14245 (10292)  403356 *
   431   13.0  0.0  0.0  chr11             41498896 41498963  (3985874) + DNA-5-5_DR        DNA/hAT                  32     99  (1254)  403357  
  8790    6.9  7.7  0.6  chr11             41498964 41500268  (3984569) C DNA-2-4_DR        DNA                     (0)   1399       3  403358  
   858   13.2  4.8  0.6  chr11             41500270 41500436  (3984401) + Helitron-N3B_DR   RC/Helitron             721    894  (5710)  403359  
   833   11.4  2.1  0.7  chr11             41500435 41500575  (3984262) + hAT-N188_DR       DNA/hAT-hAT5            761    903  (1065)  403360 *
  5328    3.9  1.1  0.0  chr11             41500576 41501242  (3983595) + HarbingerN2_DR    DNA/PIF-Harbinger         1    674     (0)  403361  
  1601    7.9  8.6  0.0  chr11             41501243 41501521  (3983316) + hAT-N188_DR       DNA/hAT-hAT5            901   1203   (765)  403362  
  2136   11.1  0.0  0.0  chr11             41501536 41501851  (3982986) + HarbingerN5_DR    DNA/PIF-Harbinger        12    327   (534)  403363  
   900   19.4  0.6 22.7  chr11             41502597 41504039  (3980798) + (TCCA)n           Simple_repeat             1   1124     (0)  403364  
   746   24.0  0.4  1.8  chr11             41504038 41504262  (3980575) C Helitron-2_DR     RC/Helitron          (3738)  23674   23453  403365 *
  1334   10.6  1.0  0.0  chr11             41504072 41504279  (3980558) C HE1_DR1           SINE/tRNA-V-RTE       (158)    244      35  403366  
  1388   10.2 13.8  0.4  chr11             41504281 41504527  (3980310) C DNA-X-7_DR        DNA                   (365)    281       2  403367  
   635   10.1  9.1  3.7  chr11             41504887 41505040  (3979797) C hAT-N21_DR        DNA/hAT-Charlie       (527)   1319    1158  403368  
   504    9.6  0.0  0.0  chr11             41505035 41505107  (3979730) + Rex1-40_DRe       LINE/Rex-Babar          262    334  (3015)  403369 *
  1200   11.0  0.0  4.8  chr11             41505107 41505326  (3979511) + HATN13_DR         DNA/hAT-Ac              910   1119     (0)  403370  
  1128    7.3 12.4  0.0  chr11             41505327 41505501  (3979336) C hAT-N21B_DR       DNA/hAT-Ac            (983)    318     122  403371  
  1711    8.9  7.9  0.0  chr11             41505502 41505792  (3979045) + TDR17B            DNA/Sola-1                1    314  (1232)  403372 *
  5680   10.1  5.3  0.8  chr11             41505790 41506762  (3978075) + TDR17B            DNA/Sola-1              530   1546     (0)  403373  
   227   13.8  0.0 13.6  chr11             41506763 41506828  (3978009) C hAT-N21B_DR       DNA/hAT-Ac           (1178)    123      66  403371 *
  3917    8.5 31.5  0.7  chr11             41506791 41507714  (3977123) + hAT-N21_DR        DNA/hAT-Charlie         120   1326   (520)  403374  
   356    9.8  1.6  0.0  chr11             41507708 41507768  (3977069) C hAT-N21B_DR       DNA/hAT-Ac           (1205)     96      35  403375 *
  3253    9.8  1.2  0.2  chr11             41507770 41508260  (3976577) + hAT-N203_DR       DNA/hAT-Tip100         1056   1551  (3990)  403376  
   243    7.7  2.6  0.0  chr11             41508264 41508302  (3976535) C hAT-N21B_DR       DNA/hAT-Ac           (1261)     40       1  403371  
   233   21.1  0.0  1.4  chr11             41508493 41508564  (3976273) + DNA-N4_DR         DNA                     661    731   (311)  403377  
   222   15.6  0.0  4.4  chr11             41509329 41509375  (3975462) C Mariner-N31_DR    DNA/TcMar-Tc1          (55)    485     441  403378  
  4866    2.3  1.9  0.5  chr11             41509411 41510029  (3974808) + hAT-N176_DR       DNA/hAT-Tip100            3    630     (0)  403379  
  2231   10.3  4.3  0.8  chr11             41510030 41510399  (3974438) C TC1DR2            DNA/TcMar-Tc1         (313)    563     181  403380  
   200    4.7  1.2  0.0  chr11             41510689 41510773  (3974064) + Helitron-4_DR     RC/Helitron           11857  11942 (19926)  403381 *
   213    0.0  0.0  0.0  chr11             41510704 41510753  (3974084) + Harbinger-1_DR    DNA/PIF-Harbinger      2500   2549  (1360)  403382 *
  1130   11.0 20.9  0.0  chr11             41510747 41511038  (3973799) C DNA-8-30_DR       DNA/hAT-Ac            (669)    353       1  403383  
   211    2.7  1.4  0.0  chr11             41510754 41510774  (3974063) + DNA-8-7_DR        DNA/hAT-Tip100          927    998    (51)  403384 *
  6653    8.4  6.1  2.1  chr11             41511821 41512974  (3971863) C hAT-N21_DR        DNA/hAT-Charlie       (528)   1318     120  403385  
  6669    3.5  6.7  2.0  chr11             41513171 41514077  (3970760) + hAT-N34_DR        DNA/hAT-Ac                1    949     (0)  403386  
  5649    7.6  1.6  0.2  chr11             41514823 41515626  (3969211) + L2-2_DRe          LINE/L2                3419   4233     (5)  403387  
  4640    6.7  1.2  2.3  chr11             41515666 41516335  (3968502) C DNA-3-2B_DR       DNA/PIF-Harbinger       (1)    831     169  403388  
   516   17.8  0.0  3.0  chr11             41516316 41516419  (3968418) C DNA2-16_DR        DNA                  (9788)   8263    8163  403389 *
  2686   13.2  0.8 18.3  chr11             41516337 41517003  (3967834) + DNA8-23_DR        DNA                    1705   2272  (4467)  403390  
  1468   15.8  1.8  5.8  chr11             41516702 41517043  (3967794) C DNA2-7_DR         DNA                  (4956)   4694    4366  403391 *
   354   11.1  0.0  0.0  chr11             41517001 41517054  (3967783) + HarbingerN6_DR    DNA/PIF-Harbinger        59    112   (281)  403392 *
   262    5.1  7.7  0.0  chr11             41517089 41517127  (3967710) + hAT-N121_DR       DNA/hAT-Ac               39     80   (905)  403393 *
  1024   17.2 27.5  2.3  chr11             41517126 41517547  (3967290) + hAT-N121_DR       DNA/hAT-Ac              377    902    (83)  403394  
  1704    0.0  0.0  0.0  chr11             41517927 41518119  (3966718) C TDR3              DNA/hAT-Charlie         (0)    193       1  403395  
  1338   13.2  0.5  0.0  chr11             41518120 41518141  (3966696) C DNA-6-N5B_DR      DNA                  (1586)   1932    1717  403396 *
  5425   14.0  4.0  6.8  chr11             41518132 41519347  (3965490) + Helitron-N5B_DR   RC/Helitron             198   1755 (25657)  403397  
  4072    4.2  9.3  4.7  chr11             41519947 41520578  (3964259) C hAT-N19_DR        DNA/hAT-Charlie         (0)    660       1  403398  
   842   17.9  1.9  0.0  chr11             41520589 41520750  (3964087) C DNA-X-2_DR        DNA                     (2)    814     650  403399  
  1781    6.1  4.1  0.0  chr11             41520752 41520996  (3963841) + HATN8_DR          DNA/Zisupton              1    255     (0)  403400  
   566   13.8  1.7 23.0  chr11             41521001 41521179  (3963658) C DNA-X-2B_DR       DNA                   (216)    223      76  403401  
  1433    8.9  0.5  0.0  chr11             41521188 41521389  (3963448) + TDR19             DNA/hAT-Charlie           4    206   (199)  403402  
   333   28.8  5.4  4.0  chr11             41521194 41521414  (3963423) + CryptonV-N5_DR    DNA/Crypton-V         12570  12793 (11744)  403403 *
   445   16.4  0.0  0.0  chr11             41521379 41521451  (3963386) C DNA-X-2B_DR       DNA                   (299)     73       1  403401  
   649   12.6  1.7  0.8  chr11             41521465 41521574  (3963263) C Harbinger-4N1_DR  DNA/PIF-Harbinger       (1)   1020     910  403404  
  3644   11.3 16.3  5.9  chr11             41521575 41522391  (3962446) + DNA-TTAA-1_DR     DNA                       1    897   (454)  403405  
   533    7.9 16.9  0.0  chr11             41522393 41522481  (3962356) C DNA-TTAA-1_DR     DNA                   (384)    967     864  403406  
   362   24.0  0.0  0.0  chr11             41522542 41522637  (3962200) + DNA-TTAA-2_DR     DNA                     574    669     (0)  403407  
  1230    8.8  1.0  2.6  chr11             41522642 41522833  (3962004) C Kolobok-N6_DR     DNA/Kolobok-T2?         (0)    467     279  403408  
  5245    8.0  4.9  1.2  chr11             41522834 41523653  (3961184) + DNA8-8_DR         DNA/hAT-Charlie           1    850   (357)  403409  
  1912    7.1  0.0  0.4  chr11             41523654 41523909  (3960928) C HATN8_DR          DNA/Zisupton            (0)    255       1  403410  
  1529   10.8  2.4  1.6  chr11             41523910 41524162  (3960675) + DNA8-8_DR         DNA/hAT-Charlie         844   1098   (109)  403411  
  2549    5.0  0.0  0.3  chr11             41524324 41524664  (3960173) + DNA-5-6_DR        DNA/hAT                   1    340   (889)  403412 *
  4022    4.6  1.1  1.1  chr11             41524659 41525183  (3959654) + DNA-5-6_DR        DNA/hAT                 705   1229     (0)  403413  
   409    3.5  1.8  0.0  chr11             41525607 41525663  (3959174) + DNA8-8_DR         DNA/hAT-Charlie        1083   1140    (67)  403414  
  3981    6.3  2.4  0.2  chr11             41525664 41526216  (3958621) + EnSpm-N39B_DR     DNA/CMC-EnSpm?            1    565     (0)  403415  
   212    8.7 39.1  0.0  chr11             41526217 41526258  (3958579) + DNA8-8_DR         DNA/hAT-Charlie        1148   1207     (0)  403416  
  1063    9.6  7.3  0.5  chr11             41526259 41526436  (3958401) C Kolobok-N6_DR     DNA/Kolobok-T2?       (179)    288      99  403408  
  1802    7.1  1.2  0.0  chr11             41527109 41527361  (3957476) + TDR2              DNA/TcMar-Tc1             1    256   (681)  403417  
  4129    8.3  0.8  1.8  chr11             41527581 41528196  (3956641) C TE-X-3_DR         DNA/PIF-ISL2EU          (3)   1020     411  403418  
   265    5.4  0.0  0.0  chr11             41528193 41528229  (3956608) + hAT-N64B_DR       DNA/hAT-Ac             1118   1154  (2645)  403419 *
   698   10.2  0.0  0.0  chr11             41528198 41528305  (3956532) C EnSpm-10_DR       DNA/CMC-EnSpm        (5593)    712     605  403420  
  6229    2.9  1.8  0.1  chr11             41528309 41529081  (3955756) C DNA2-2_DR         DNA                     (0)    786       1  403421  
   927   12.6  0.0  6.6  chr11             41529082 41529257  (3955580) C EnSpm-N3B_DR      DNA/CMC-EnSpm        (2530)   1204    1040  403422  
   248   12.5 17.9  0.0  chr11             41529209 41529227  (3955610) + LOOPERN7_DR       DNA/Kolobok-T2          245    307   (980)  403423 *
   258    2.9  0.0  0.0  chr11             41529228 41529261  (3955576) C hAT-N127_DR       DNA/hAT-Charlie      (7043)   3273    3240  403424 *
  2194   11.9  7.2  0.5  chr11             41529261 41529648  (3955189) C TE-X-3_DR         DNA/PIF-ISL2EU        (609)    414       1  403418  
  1202   19.5 10.3  3.0  chr11             41530468 41530846  (3953991) C hAT-N87_DR        DNA/hAT-Ac              (0)    544     143  403425  
   236   16.3  0.0  0.0  chr11             41530872 41530884  (3953953) + DNA8-26_DR        DNA                    1493   1535  (2995)  403426  
   270    0.0  0.0  0.0  chr11             41530885 41530914  (3953923) + TC1DR3            DNA/TcMar-Tc1             1     30  (1195)  403427  
  7656    8.4  1.1  0.5  chr11             41530917 41532011  (3952826) + TC1DR3            DNA/TcMar-Tc1           125   1225     (0)  403428  
   217   18.0  1.9 26.3  chr11             41532105 41532368  (3952469) C DNA-X-18_DR       DNA                     (0)   1210     998  403429 *
   773   14.1  7.5  1.0  chr11             41532161 41532346  (3952491) + CryptonV-N3_DR    DNA/Crypton-V          6557   6754 (13909)  403430  
   573   21.1  7.4  7.4  chr11             41532347 41532421  (3952416) C Mariner-N21_DR    DNA/TcMar             (225)    766     525  403431  
   310   25.7  0.0  0.0  chr11             41532454 41532523  (3952314) C hAT-29_DR         DNA/hAT-Ac           (1318)   1727    1658  403432  
   207    9.7  0.0  0.0  chr11             41532502 41532532  (3952305) + CryptonV-N3_DR    DNA/Crypton-V          6856   6886 (13777)  403433 *
  3334    0.5  0.0  0.0  chr11             41532529 41532919  (3951918) C NonLTR-1_DR       Retroposon              (4)   1208     818  403434  
   605   21.3  4.5  4.0  chr11             41532919 41533094  (3951743) + CryptonV-N3_DR    DNA/Crypton-V          6882   7058 (13605)  403435 *
   316   22.7  1.2  3.5  chr11             41533198 41533317  (3951520) C CryptonV-N5_DR    DNA/Crypton-V       (20341)   4196    4108  403436 *
  2694    2.8  4.2  0.0  chr11             41533213 41533565  (3951272) C SINE2-3_DR        SINE/tRNA-V-RTE         (0)    368       1  403437  
  1094   14.0  3.8  0.0  chr11             41534176 41534410  (3950427) + TDR7              DNA                       1    244   (297)  403438  
  8244    4.0 15.0  1.0  chr11             41534477 41535734  (3949103) C hAT-N35_DR        DNA/hAT-Ac              (0)   1433       1  403439  
   558   11.2  8.0  0.0  chr11             41535735 41535859  (3948978) + TDR7              DNA                     337    471    (70)  403440  
   522   12.8  6.8  0.8  chr11             41535859 41535976  (3948861) C hAT-N130_DR       DNA/hAT-Ac            (286)    135      11  403441 *
   207    7.5  2.4  2.4  chr11             41535979 41536019  (3948818) + ANGEL             DNA/Kolobok             265    305     (4)  403442  
   204   18.6  0.0  0.0  chr11             41536435 41536477  (3948360) + hAT-N183_DR       DNA/hAT-Ac              327    369  (1626)  403443  
   681   18.7  2.2  6.8  chr11             41536479 41536662  (3948175) C DNA2-13_DR        DNA                   (709)   5189    5014  403444 *
  2184   12.2  0.8  0.8  chr11             41536502 41536855  (3947982) C HarbingerN5_DR    DNA/PIF-Harbinger      (31)    830     477  403445  
   585    9.8 13.9  2.9  chr11             41536885 41537042  (3947795) C L2-3_DRe          LINE/L2                (10)   5058    4884  403446 *
   701   10.2  1.9  0.0  chr11             41537042 41537149  (3947688) C HarbingerN5_DR    DNA/PIF-Harbinger     (751)    110       1  403445  
   310   16.9  4.1  2.7  chr11             41537180 41537252  (3947585) + ANGEL             DNA/Kolobok              71    144   (165)  403447  
   219   20.2 15.0  1.1  chr11             41537197 41537276  (3947561) C DNA2-8_DR         DNA/CMC-EnSpm        (2694)   1713    1623  403448 *
  2334   12.6  3.2 11.8  chr11             41537317 41537875  (3946962) C hAT-N32E_DR       DNA/hAT-Charlie         (0)    516       1  403449  
  1446   11.0  6.5  1.4  chr11             41538342 41538617  (3946220) C L2-1B_DR          LINE/L2                 (4)   1004     715  403450  
   782   11.3  1.1  8.6  chr11             41538630 41538804  (3946033) + HATN10B_DR        DNA/hAT-Ac                1    163   (445)  403451  
  2689    6.3  5.9  1.8  chr11             41538822 41539314  (3945523) + DNA-5-8C_DR       DNA/hAT-hAT5              1    539   (152)  403452  
  6393    3.0  7.1  0.2  chr11             41539348 41540220  (3944617) C Gypsy47-LTR_DR    LTR/Gypsy               (0)    969      37  403453  
   544    9.4 19.4  0.0  chr11             41540231 41540359  (3944478) + DNA-5-8C_DR       DNA/hAT-hAT5            550    712    (50)  403454  
  1257   11.1  6.8 12.9  chr11             41540360 41540711  (3944126) + HATN10B_DR        DNA/hAT-Ac              258    590    (18)  403455  
  1245   15.0  0.3  8.2  chr11             41541107 41541397  (3943440) + Mariner-N1_DR     DNA/TcMar                 1    270     (0)  403456  
   223   12.8  5.1  0.0  chr11             41541448 41541486  (3943351) C Mariner-N31_DR    DNA/TcMar-Tc1          (56)    484     444  403457  
   311   16.9  3.1  0.0  chr11             41541552 41541616  (3943221) + ASAT_CY           Satellite               106    172    (90)  403458  
   510   14.1  2.2  0.0  chr11             41541813 41541904  (3942933) + hAT-N166_DR       DNA/hAT-hAT5              1     94   (446)  403459  
  1347   12.2  9.5  2.2  chr11             41542153 41542446  (3942391) + hAT-N166_DR       DNA/hAT-hAT5              1    315   (225)  403460  
  1057   11.0  9.4  0.2  chr11             41542449 41542672  (3942165) + hAT-N171_DR       DNA/hAT-hAT5              1    266   (496)  403461  
   472   12.1  8.3  8.3  chr11             41542695 41542874  (3941963) + hAT-N171_DR       DNA/hAT-hAT5            498    677    (85)  403462  
   236   18.2 16.4  0.7  chr11             41542924 41543045  (3941792) + hAT-N166_DR       DNA/hAT-hAT5            346    486    (54)  403463  
   330   13.1  2.0  7.8  chr11             41544116 41544154  (3940683) + Harbinger-N17_DR  DNA/PIF-Harbinger       256    396  (1249)  403464  
   447    4.5  0.9  0.0  chr11             41544155 41544264  (3940573) C Helitron-4_DR     RC/Helitron         (19920)  11948   11838  403465 *
   462    7.4  0.0  0.9  chr11             41544167 41544275  (3940562) + P-1_DR            DNA/P                  7260   7367  (2601)  403466 *
   490    6.5  0.0  0.0  chr11             41544188 41544279  (3940558) + Kolobok-3_DR      DNA/Kolobok-T2         2471   2562  (3404)  403467 *
  6371    7.2  2.8  1.0  chr11             41544270 41545183  (3939654) C TDR2              DNA/TcMar-Tc1           (6)    931       1  403468  
  2907    6.3  2.4  3.5  chr11             41545490 41545899  (3938938) + HATN3B_DR         DNA/hAT-Tip100            1    406   (573)  403469  
   489   12.3  0.0  0.0  chr11             41545899 41545963  (3938874) + HATN3B_DR         DNA/hAT-Tip100          504    568   (411)  403470 *
  6447    2.4  3.4  0.0  chr11             41545971 41546730  (3938107) C DNA2-2_DR         DNA                     (0)    786       1  403471  
  1640    5.5  3.2  0.0  chr11             41546737 41546960  (3937877) + HATN3_DR          DNA/hAT-Tip100          348    630   (349)  403472  
   209    9.3  2.3  2.3  chr11             41548237 41548280  (3936557) C hAT-N21_DR        DNA/hAT-Charlie        (99)   1747    1704  403473  
  1167    7.9  5.9  0.5  chr11             41548324 41548527  (3936310) + TDR7              DNA                      12    226   (315)  403474  
   767   15.4 10.1  7.2  chr11             41548526 41549823  (3935014) + DNA9-4_DR         DNA                      38    347    (72)  403475 *
   250   19.0  1.7  1.7  chr11             41549772 41549830  (3935007) C DNA8-22_DR        DNA                   (111)    674     616  403476 *
   246   15.6  4.4  0.0  chr11             41549876 41549920  (3934917) C DNA9-4_DR         DNA                   (362)     57      11  403477  
   384   18.3  0.0  3.9  chr11             41550572 41550679  (3934158) C EnSpm-N21_DR      DNA/CMC-EnSpm          (30)    449     346  403478  
   292   16.2 13.8  0.0  chr11             41550663 41550742  (3934095) C TDR9              DNA                   (115)     93       3  403479 *
  1414   12.3 24.5  1.8  chr11             41550743 41550988  (3933849) C HE1_DR1           SINE/tRNA-V-RTE        (86)    316       1  403480  
 11559    1.9  0.7  0.0  chr11             41551034 41552376  (3932461) C DNA-5-5_DR        DNA/hAT                 (0)   1353       1  403481  
   626   20.3  2.0  2.0  chr11             41552251 41552401  (3932436) + DNA6-9B_DR        DNA/hAT-hAT5            821    971    (93)  403482 *
   215   18.8 10.1  0.0  chr11             41552384 41552452  (3932385) C EnSpm-N21_DR      DNA/CMC-EnSpm         (168)    311     236  403478 *
  2631    3.8  0.0  0.9  chr11             41552498 41552818  (3932019) + DNA13TA1a_DR      DNA/TcMar-Tc1             1    318     (0)  403483  
   553   17.5  1.0  2.0  chr11             41552819 41552916  (3931921) C DNA8-10_DR        DNA/hAT-Ac            (346)   3672    3576  403484  
  5825    9.2  3.4  1.7  chr11             41553381 41554239  (3930598) + EnSpm-N41_DR      DNA/CMC-EnSpm          3997   4869    (52)  403485  
  5766    7.6 14.2  0.4  chr11             41554240 41555122  (3929715) C piggyBac-N1_DR    DNA/PiggyBac            (1)   1004       1  403486  
   334    9.8  0.0  0.0  chr11             41555123 41555169  (3929668) + EnSpm-N41_DR      DNA/CMC-EnSpm          4875   4921     (0)  403487  
   220   12.5 10.7  0.0  chr11             41555609 41555664  (3929173) + DNA7-N1_DR        DNA/Zisupton           2850   2911  (7506)  403488  
  9756    5.9  0.4  0.2  chr11             41555943 41557163  (3927674) + TC1DR3            DNA/TcMar-Tc1             1   1223     (2)  403489  
   222   13.5  0.0  0.0  chr11             41557132 41557168  (3927669) C DNA8-26_DR        DNA                  (2991)   1539    1503  403490 *
   558   16.4  4.7  1.3  chr11             41558260 41558407  (3926430) C HAT1_DR           DNA/hAT-Ac           (2585)    707     555  403491 *
  1189    6.9  0.0  2.9  chr11             41558300 41558334  (3926503) + (TCTA)n           Simple_repeat             1    318   (820)  403492  
   462   22.1 21.0  0.7  chr11             41558335 41558472  (3926365) C Polinton-4_DR     DNA/Maverick         (7436)  12851   12680  403493  
   237   20.6  2.6 36.0  chr11             41558473 41558700  (3926137) C Ginger1-N1_DR     DNA/Ginger-1          (262)   2396    2225  403494 *
   260   23.7  6.3  1.4  chr11             41558540 41558744  (3926093) C HAT1_DR           DNA/hAT-Ac           (2636)    656     442  403495  
   748   22.1  0.0 15.2  chr11             41558745 41558914  (3925923) + (TCTG)n           Simple_repeat             6    322     (0)  403496  
   462   22.1 21.0  0.7  chr11             41558915 41559079  (3925758) C Polinton-4_DR     DNA/Maverick         (7608)  12679   12475  403493  
   714   25.7  0.0  1.1  chr11             41559080 41559260  (3925577) + (TCTG)n           Simple_repeat             2    180     (0)  403497 *
   742   25.1  0.8  5.9  chr11             41559241 41559548  (3925289) + (TCCA)n           Simple_repeat             1    292     (0)  403498  
   462   22.1 21.0  0.7  chr11             41559261 41559385  (3925452) C Polinton-4_DR     DNA/Maverick         (7436)  12474   12315  403493 *
  1189    6.9  0.0  2.9  chr11             41559386 41559471  (3925366) + (TCTA)n           Simple_repeat           319   1138     (0)  403492  
   221   21.1  0.0  0.0  chr11             41559524 41559561  (3925276) C Polinton-4_DR     DNA/Maverick         (7841)  12446   12409  403493  
   543   19.9 10.9  5.2  chr11             41559618 41559641  (3925196) + EnSpm-7_DR        DNA/CMC-EnSpm          9179   9331  (1703)  403499  
   543   16.1 19.3  4.8  chr11             41559642 41559843  (3924994) + ANGEL             DNA/Kolobok              80    309     (0)  403500  
   543   19.9 10.9  5.2  chr11             41559844 41559856  (3924981) + EnSpm-7_DR        DNA/CMC-EnSpm          9332   9430  (1604)  403499  
  2686    8.7  3.6  0.3  chr11             41561323 41561966  (3922871) + DNA15TA1_DR       DNA/CMC-EnSpm             2    441     (1)  403501  
  1429    5.6  0.0  0.5  chr11             41561968 41562164  (3922673) + DNA-TA-2_DR       DNA/CMC-EnSpm             1    196     (0)  403502  
  1277   14.3  2.0  1.2  chr11             41562174 41562420  (3922417) + DNA15TA1_DR       DNA/CMC-EnSpm           140    388    (54)  403503 *
  4194    8.2  0.7  0.7  chr11             41562379 41562968  (3921869) C DNA-2-25_DR       DNA/CMC-EnSpm           (5)    591       2  403504  
   604    5.8  0.0  1.1  chr11             41562970 41563057  (3921780) + DNA15TA1_DR       DNA/CMC-EnSpm           356    442     (0)  403505  
   544   15.4  7.6  5.4  chr11             41563116 41563259  (3921578) C HATN10_DR         DNA/hAT-Ac              (3)    452     306  403506  
   327   22.2  8.0  0.9  chr11             41563238 41563337  (3921500) + CryptonV-N1_DR    DNA/Crypton-V          5281   5387  (4664)  403507 *
   718   16.4 11.5  0.0  chr11             41563259 41563423  (3921414) C HATN10B_DR        DNA/hAT-Ac            (330)    278      95  403508  
   262   17.6  4.3  1.4  chr11             41563415 41563483  (3921354) C CryptonV-N5_DR    DNA/Crypton-V        (7432)  17105   17035  403509 *
   870   12.2  1.4  0.0  chr11             41563426 41563573  (3921264) C Helitron-N3_DR    RC/Helitron           (930)   2086    1937  403510  
   252   17.0  7.7  3.2  chr11             41563653 41563743  (3921094) + Dada-U1A_DR       DNA/Dada               2990   3084  (7895)  403511 *
  1420    8.4  6.2  0.0  chr11             41563676 41563900  (3920937) C Mariner-N38_DR    DNA/TcMar-Tc1          (71)    476     238  403512  
  1858   10.7  4.6  2.6  chr11             41563902 41564246  (3920591) + Gypsy50-LTR_DR    LTR/Gypsy                 2    353     (0)  403513  
   357    9.2  5.9  4.3  chr11             41564247 41564259  (3920578) C DNAX-25_DR        DNA/Zisupton         (2092)   1335    1267  403514  
   401    1.9  0.0  5.8  chr11             41564260 41564313  (3920524) C Mariner-N38_DR    DNA/TcMar-Tc1         (314)    233     183  403512  
  8593    1.6  0.4  0.1  chr11             41564314 41565292  (3919545) + hAT-N30_DR        DNA/hAT-Ac                1    982     (0)  403515  
   352    4.3  0.0  0.0  chr11             41565293 41565337  (3919500) + Zisupton-6_DR     DNA/Zisupton           9001   9045 (13071)  403516  
   337    9.4  0.0  3.1  chr11             41565338 41565357  (3919480) + CryptonV-N5_DR    DNA/Crypton-V         16902  16965  (7572)  403517 *
   346   11.1  2.4 13.3  chr11             41565340 41565422  (3919415) + hAT-N164_DR       DNA/hAT-Tip100         1298   1372   (668)  403518  
   317   11.3 37.7  0.0  chr11             41565358 41565397  (3919440) + ENSPM-6_DR        DNA/CMC-EnSpm          2594   2739 (29877)  403519 *
   392   17.9  6.0  0.0  chr11             41565389 41565472  (3919365) C HATN10B_DR        DNA/hAT-Ac            (519)     89       1  403508  
   291   19.0  2.5  2.5  chr11             41566416 41566487  (3918350) C L1-37_DR          LINE/L1                (21)   5555    5484  403520  
   838   10.6  2.6  1.3  chr11             41566488 41566640  (3918197) C EnSpm-3_DR        DNA/CMC-EnSpm           (0)   8448    8294  403521  
   744    6.3  0.0  0.0  chr11             41566648 41566742  (3918095) C hAT-N141_DR       DNA/hAT-Charlie         (8)    186      92  403522  
   345   10.9  0.0 10.8  chr11             41566740 41566821  (3918016) C EnSpm-N23_DR      DNA/CMC-EnSpm          (29)    609     536  403523 *
  4344    4.2  0.0  0.0  chr11             41566892 41567420  (3917417) C EnSpm-N23_DR      DNA/CMC-EnSpm         (109)    529       1  403523  
   825    5.2  0.0  0.0  chr11             41567421 41567517  (3917320) C hAT-N141_DR       DNA/hAT-Charlie        (97)     97       1  403524  
   458   14.5  3.5  2.3  chr11             41567444 41567528  (3917309) + TDR19C            DNA/hAT-Charlie         120    205   (191)  403525 *
  1403    9.8  2.8  8.3  chr11             41567518 41567772  (3917065) C L1-37_DR          LINE/L1              (1077)   4499    4258  403526  
   770    9.7  0.0  2.8  chr11             41567805 41567922  (3916915) + hAT-N158_DR       DNA/hAT-Ac              223    330   (233)  403527  
   215   20.8  6.2  0.0  chr11             41567888 41567935  (3916902) + Helitron-2_DR     RC/Helitron            6907   6957 (20455)  403528 *
   445   10.8  8.0  1.2  chr11             41567928 41568002  (3916835) C DNA7-N2_DR        DNA/hAT-hAT6          (509)   1505    1426  403529  
  2893    9.5  6.9  0.6  chr11             41568004 41568480  (3916357) + DNA-5-3_DR        DNA/hAT-hAT5              1    507    (26)  403530  
   452   22.8 14.6  0.6  chr11             41569498 41569634  (3915203) C Kolobok-N11_DR    DNA/Kolobok-T2        (286)    185      30  403531  
  2472   10.7  3.6  0.8  chr11             41569648 41570034  (3914803) C TDR23             DNA                     (0)   1147     750  403532 *
  3537    8.2  0.2  5.6  chr11             41570029 41570557  (3914280) C Merlin-1_DR       DNA/Merlin           (8970)   1557    1056  403533  
   787   19.7  0.3  9.2  chr11             41570350 41570634  (3914203) C MuDR-2N1_DR       DNA/MULE-MuDR        (7476)   4749    4488  403534 *
   752   23.8  2.4 10.6  chr11             41570464 41570739  (3914098) C Zisupton-6_DR     DNA/Zisupton        (13267)   8849    8625  403535 *
   228   25.5 24.2  4.1  chr11             41570485 41570633  (3914204) + DNA9-3_DR         DNA/MULE-MuDR?         9484   9942  (1437)  403536 *
  1218    7.2  1.3 17.7  chr11             41570634 41570869  (3913968) + DNA6-6_DR         DNA                    4350   4552  (6729)  403537  
   303   15.4 17.9  0.0  chr11             41571568 41571645  (3913192) + EnSpm-N13_DR      DNA/CMC-EnSpm         16860  16951  (5198)  403538  
  1609    7.3  5.2  1.9  chr11             41571711 41571960  (3912877) C DNA8-17_DR        DNA/hAT-Tip100        (110)   1703    1446  403539  
  4166    6.8  0.9  0.9  chr11             41572434 41572994  (3911843) C TDR2              DNA/TcMar-Tc1           (0)    937     377  403540  
  1430    9.0  0.0 21.4  chr11             41572995 41573306  (3911531) C hAT-N146_DR       DNA/hAT-Charlie         (1)    272      16  403541  
  6703    1.8  1.8  0.0  chr11             41573308 41574079  (3910758) C DNA2-2_DR         DNA                     (0)    786       1  403542  
   517    4.2  0.0  0.0  chr11             41574099 41574170  (3910667) C TDR2              DNA/TcMar-Tc1         (572)    365     294  403540 *
  1553    9.2  0.3  0.4  chr11             41574169 41574389  (3910448) C hAT-N4C_DR        DNA/hAT-Charlie         (0)    195       1  403543  
  1969    8.0  5.2  0.7  chr11             41574390 41574653  (3910184) C TDR2              DNA/TcMar-Tc1         (660)    277       1  403544  
   634   20.4 20.1  1.4  chr11             41574661 41574686  (3910151) + EnSpm-N13_DR      DNA/CMC-EnSpm         13534  13815  (8333)  403545  
   908   13.7 21.2  0.0  chr11             41574687 41574898  (3909939) C ANGEL             DNA/Kolobok            (52)    257       1  403546  
   265   13.7  7.8  0.0  chr11             41574855 41574905  (3909932) + SAT-26B_DR        Satellite               367    421   (372)  403547 *
   999    7.7  2.8  0.0  chr11             41575244 41575386  (3909451) C Gypsy-246_DR-LTR  LTR/Gypsy               (0)    954     808  403548  
  2615    6.4  5.2  0.0  chr11             41575389 41575732  (3909105) + SINE2-3_DR        SINE/tRNA-V-RTE           1    362     (6)  403549  
   552   19.4  1.9  5.9  chr11             41575634 41575792  (3909045) + Mariner-N5B_DR    DNA/TcMar              5143   5295  (4149)  403550 *
  4709    9.4  3.8  2.4  chr11             41575731 41576539  (3908298) C Gypsy-246_DR-LTR  LTR/Gypsy             (134)    820       1  403551  
  2343    4.5  1.0  0.0  chr11             41576612 41576921  (3907916) + TDR16             DNA/Merlin                1    313     (0)  403552  
   200   13.3  0.0  0.0  chr11             41577188 41577217  (3907620) + hAT-N195_DR       DNA/hAT-Tip100          421    450   (466)  403553  
   672   13.1  7.3 17.2  chr11             41577353 41577638  (3907199) + hAT-N91_DR        DNA/hAT-Ac                1    262    (93)  403554  
   463   25.4  0.7 13.5  chr11             41577420 41577728  (3907109) C Zisupton-6_DR     DNA/Zisupton        (12712)   9404    9131  403555 *
  3688   10.5  1.7  3.1  chr11             41577541 41578196  (3906641) C Helitron-N2_DR    RC/Helitron           (894)   1569     923  403556  
   384   20.8  5.2  0.0  chr11             41578114 41578156  (3906681) + EnSpm-N2_DR       DNA/CMC-EnSpm          3065   3165   (850)  403557 *
   384    3.8  9.4  0.0  chr11             41578157 41578209  (3906628) C Merlin-1_DR       DNA/Merlin           (8874)   1653    1596  403558  
   255    4.8  2.4  0.0  chr11             41578176 41578217  (3906620) + Zisupton-7_DR     DNA/Zisupton          11504  11546  (5536)  403559 *
   247   20.3  3.4  0.0  chr11             41578218 41578230  (3906607) C DNA2-10_DR        DNA                   (796)   2721    2665  403560  
   204   15.4  0.0  1.5  chr11             41578255 41578320  (3906517) C hAT-N178B_DR      DNA/hAT-Ac           (1688)    195     131  403561  
   527   17.8  3.7  3.7  chr11             41578323 41578456  (3906381) + hAT-N133_DR       DNA/hAT-Ac              222    355   (268)  403562  
   521   18.8  2.6  7.4  chr11             41578457 41578468  (3906369) + Merlin-N3_DR      DNA/Merlin              161    254     (1)  403563  
   222   17.6  2.7  1.3  chr11             41579035 41579050  (3905787) + Mariner-N5C_DR    DNA/TcMar              7224   7298   (622)  403564  
   247   12.1  0.0  0.0  chr11             41579051 41579108  (3905729) C Mariner-N5_DR     DNA/TcMar            (6757)   2212    2155  403565  
   347   20.8  1.3  1.3  chr11             41580476 41580553  (3904284) C DNA-2-32_DR       DNA/CMC-EnSpm?       (6229)   2553    2476  403566 *
   401   12.7  1.6  0.0  chr11             41580492 41580554  (3904283) + DNA7-N2_DR        DNA/hAT-hAT6           1638   1701   (313)  403567  
   322   22.0  1.1  6.0  chr11             41580495 41580581  (3904256) C DNA6-6_DR         DNA                  (3333)   7948    7866  403568 *
  1922   14.5  1.9  0.3  chr11             41580945 41581256  (3903581) C Harbinger-N10_DR  DNA/PIF-Harbinger       (6)    322       6  403569  
   681   20.9  2.9  1.1  chr11             41581308 41581481  (3903356) C Kolobok-4_DR      DNA/Kolobok-T2       (3130)   3501    3325  403570 *
  1832   21.2 15.2  4.9  chr11             41581330 41582262  (3902575) + DNAX-25_DR        DNA/Zisupton           1100   2124  (1303)  403571 *
  3861   10.8  1.0  1.0  chr11             41581793 41581824  (3903013) C Merlin-1_DR       DNA/Merlin           (8320)   2207    1956  403572  
  4108    5.5  0.2  0.4  chr11             41581825 41582372  (3902465) + Mariner-N38_DR    DNA/TcMar-Tc1             1    547     (0)  403573  
   245   26.7  2.5  5.8  chr11             41582349 41582372  (3902465) + DNA-2-32_DR       DNA/CMC-EnSpm?         5464   5615  (3165)  403574 *
   752    6.8  0.8  0.0  chr11             41582373 41582505  (3902332) + hAT-N131_DR       DNA/hAT-Ac              200    333  (1731)  403575 *
  3861   10.8  1.0  1.0  chr11             41582373 41582416  (3902421) C Merlin-1_DR       DNA/Merlin           (8320)   1955    1584  403572  
   206   18.8 15.9  0.8  chr11             41582414 41582520  (3902317) + EnSpm-21_DR       DNA/CMC-EnSpm          6543   6665  (2485)  403576 *
  3451   15.3  0.3  6.8  chr11             41582417 41582490  (3902347) + Helitron-N3B_DR   RC/Helitron            1832   2486  (4118)  403577  
  2694   13.5 31.0  1.1  chr11             41582515 41583205  (3901632) C TDR8B             DNA/hAT-Ac             (41)    922      28  403578  
  4334    8.1  6.5  5.7  chr11             41583257 41583989  (3900848) C DNA-5-1_DR        DNA/hAT?                (0)    739       1  403579  
   521   12.4 10.3  0.0  chr11             41584005 41584101  (3900736) + DNA-5-1B_DR       DNA/hAT-Tip100          607    713     (1)  403580  
  1040   18.3  4.7  1.1  chr11             41584102 41584355  (3900482) + Mariner-N38_DR    DNA/TcMar-Tc1           283    545     (2)  403581  
   255   24.0  2.5  9.8  chr11             41584256 41584328  (3900509) + Zisupton-6_DR     DNA/Zisupton           9115   9226 (12890)  403582 *
   274   19.3  0.0  0.0  chr11             41584308 41584364  (3900473) + hAT-N164_DR       DNA/hAT-Tip100         1304   1360   (680)  403583 *
   281   12.8  0.0  0.0  chr11             41584329 41584375  (3900462) C ENSPM-6_DR        DNA/CMC-EnSpm       (18573)  14043   13997  403584  
   465    0.0  0.0  0.0  chr11             41585195 41585247  (3899590) + TDR20             DNA/Merlin                1     53   (186)  403585  
  8862    4.6  1.5 11.6  chr11             41585248 41586604  (3898233) + LOOPERN1_DR       DNA/Kolobok-T2            1   1234     (0)  403586  
   832    7.6 21.0  0.0  chr11             41586605 41586761  (3898076) + TDR20             DNA/Merlin               50    239     (0)  403587  
   225   22.1  7.3  0.0  chr11             41586762 41586794  (3898043) + Nimb-11_DR        LINE/I                 3168   3205  (1888)  403588  
  1437    5.6  1.5  1.0  chr11             41586795 41586991  (3897846) C Kolobok-1N2_DR    DNA/Kolobok-T2          (0)    690     493  403589 *
  4637    6.4  3.2  1.8  chr11             41586990 41587639  (3897198) C TE-X-1_DR         DNA                   (558)    920     262  403590  
   210   16.7  7.4  0.0  chr11             41587605 41587658  (3897179) + hAT-N42B_DR       DNA/hAT-Ac               67    124   (667)  403591 *
   985   15.3  0.0  4.7  chr11             41587673 41587850  (3896987) + TDR8D             DNA                     377    546   (133)  403592  
   981   11.8  4.0  1.5  chr11             41587853 41588050  (3896787) C DNA11TA1_DR       DNA/CMC-EnSpm           (0)    203       1  403593  
   286   22.0  0.0  0.0  chr11             41588051 41588109  (3896728) + TDR8D             DNA                     547    605    (74)  403594  
   591   13.5  2.8  3.7  chr11             41588140 41588247  (3896590) + LOOPERN4B_DR      DNA/Kolobok-T2          243    349   (154)  403595  
   205   14.5  1.6 12.3  chr11             41588292 41588354  (3896483) + DNA6-6_DR         DNA                    4160   4216  (7065)  403596  
  1869    7.6  0.4  1.2  chr11             41588767 41589018  (3895819) + HATN3B_DR         DNA/hAT-Tip100            1    250   (729)  403597  
   278   12.5  0.0  0.0  chr11             41588987 41589026  (3895811) C Helitron-2_DR     RC/Helitron         (21403)   6009    5970  403598 *
   798   13.5  8.1  0.0  chr11             41589016 41589163  (3895674) C DNA-5-1_DR        DNA/hAT?              (579)    160       1  403599  
   280    9.5  2.4  0.0  chr11             41589164 41589205  (3895632) C HATN1_DR          DNA/hAT               (366)     61      19  403600  
  1440   11.8  2.7  1.5  chr11             41589209 41589467  (3895370) + Mariner-N38_DR    DNA/TcMar-Tc1           270    531    (16)  403601 *
  6475    7.2 19.4  1.3  chr11             41589466 41590526  (3894311) C hAT-N40_DR        DNA/hAT-Ac              (0)   1313      63  403602  
  3935    2.2  8.6  9.2  chr11             41590527 41591352  (3893485) C hAT-2n1_DR        DNA/hAT-Charlie         (0)   1210       1  403603  
   544    8.3  0.0  0.0  chr11             41591353 41591422  (3893415) C hAT-N40_DR        DNA/hAT-Ac           (1243)     70       1  403604  
   273    0.0  0.0  0.0  chr11             41591423 41591452  (3893385) + Merlin-1_DR       DNA/Merlin             2149   2178  (8349)  403605  
   223   18.5  3.0  3.0  chr11             41591424 41591490  (3893347) C hAT5-N2_DR        DNA/hAT-hAT5         (1421)   1164    1098  403606 *
   232   13.6  0.0  9.6  chr11             41591463 41591478  (3893359) + MuDR-2_DR         DNA/MULE-MuDR         18093  18143  (5790)  403607  
   246    6.2  0.0  0.0  chr11             41592317 41592348  (3892489) + Harbinger-N31_DR  DNA/PIF-Harbinger         1     32   (653)  403608  
   403    6.4  0.0  4.8  chr11             41592349 41592414  (3892423) C HATN13B_DR        DNA/hAT-Ac              (4)    901     839  403609  
  8700    2.6  0.5  0.1  chr11             41592418 41593443  (3891394) + hAT-N96_DR        DNA/hAT-Ac                1   1030     (1)  403610  
  2501   11.0  5.7  5.7  chr11             41593452 41594019  (3890818) C HATN13B_DR        DNA/hAT-Ac            (114)   1005     255  403609  
   276   23.2  4.5 18.6  chr11             41593841 41594041  (3890796) C IS4EU-2_DR        DNA/PIF-ISL2EU       (4578)    788     612  403611 *
  3405    7.9 23.2  0.3  chr11             41594042 41594635  (3890202) C hAT-N26_DR        DNA/hAT-Ac            (271)   1188     459  403612  
  3294   12.5  4.3  3.5  chr11             41594633 41595196  (3889641) + DNA-3-5_DR        DNA/PIF-Harbinger       422    989    (85)  403613 *
  1373    8.0  2.0  0.5  chr11             41595201 41595402  (3889435) + TE-X-11_DR        Unknown                2002   2206     (0)  403614  
  3408    9.2 22.9  1.2  chr11             41595408 41596048  (3888789) C TDR13B2           DNA                     (0)    779       1  403615  
   263   20.8  0.0  0.0  chr11             41596072 41596124  (3888713) + Nimb-17_DRe       LINE/I                 5475   5527     (5)  403616 *
   512   15.1  3.2  0.0  chr11             41596112 41596237  (3888600) + TC1DR2            DNA/TcMar-Tc1           689    818    (58)  403617  
   619   21.0  1.3  4.0  chr11             41597385 41597538  (3887299) C HATN17_DR         DNA/hAT-Tip100       (1053)    494     345  403618 *
  2082   11.8  4.2  1.4  chr11             41597402 41597737  (3887100) C HE1_DR1           SINE/tRNA-V-RTE        (17)    385      41  403619  
  1407   21.6  3.9  9.2  chr11             41597409 41598025  (3886812) + DNA6-6_DR         DNA                    6829   7415  (3866)  403620 *
  1789   18.4  1.3  0.4  chr11             41597740 41598214  (3886623) C Zisupton-6_DR     DNA/Zisupton        (13246)   8870    8392  403621  
   208   21.2  5.2  4.2  chr11             41597983 41598014  (3886823) + EnSpm-N37_DR      DNA/CMC-EnSpm          4078   4268  (2379)  403622 *
   567   18.6  0.8  6.1  chr11             41598015 41598254  (3886583) C Kolobok-4_DR      DNA/Kolobok-T2       (1407)   5224    4997  403623  
   277   22.7  4.8  1.2  chr11             41598108 41598272  (3886565) + ERV1-7_DR-I       LTR/ERV1               1697   1867  (4836)  403624 *
   208   21.2  5.2  4.2  chr11             41598255 41598268  (3886569) + EnSpm-N37_DR      DNA/CMC-EnSpm          4269   4366  (2281)  403622 *
   279   10.9 21.7  0.0  chr11             41598924 41598969  (3885868) + HATN1_DR          DNA/hAT                   1     56   (371)  403625 *
  8493    6.6  1.6  0.5  chr11             41598965 41600154  (3884683) C hAT-N21_DR        DNA/hAT-Charlie       (524)   1322     120  403626  
  1288   13.7  0.0  0.8  chr11             41600155 41600419  (3884418) + HATN1_DR          DNA/hAT                  47    309   (118)  403627  
   708   13.8  1.6  0.8  chr11             41600428 41600551  (3884286) C DNA-5-1_DR        DNA/hAT?              (590)    149      25  403628  
   201   21.5  0.0  7.1  chr11             41600531 41600605  (3884232) + Zisupton-7_DR     DNA/Zisupton           4606   4675 (12407)  403629 *
  2274    7.8  0.0 10.4  chr11             41600552 41600952  (3883885) + LOOPERN3_DR       DNA/Kolobok-T2          619    981    (30)  403630  
  4931    4.8  0.0  5.2  chr11             41600953 41601659  (3883178) C LOOPERN3_DR       DNA/Kolobok-T2          (0)   1011     340  403631  
  5810    1.9  0.8  0.0  chr11             41601660 41602328  (3882509) + HarbingerN2_DR    DNA/PIF-Harbinger         1    674     (0)  403632  
  2410    6.6  0.5  9.6  chr11             41602329 41602703  (3882134) C LOOPERN3_DR       DNA/Kolobok-T2        (668)    343       1  403633  
   309    0.0  0.0  0.0  chr11             41602704 41602737  (3882100) + LOOPERN3_DR       DNA/Kolobok-T2          978   1011     (0)  403634  
   612   17.3  0.0  0.0  chr11             41603922 41604048  (3880789) + Merlin-N3_DR      DNA/Merlin                1    127   (128)  403635  
   519   16.9  8.6 11.6  chr11             41604028 41604052  (3880785) + HATN12_DR         DNA/hAT-Ac              132    150   (429)  403636 *
  2699    8.8  1.2  0.0  chr11             41604053 41604460  (3880377) + DNA-2-30B_DR      DNA                       1    413     (0)  403637  
   305   19.6  1.1 20.5  chr11             41604461 41604630  (3880207) C EnSpm-N28_DR      DNA/CMC-EnSpm         (169)    188      48  403638 *
   593   19.0  3.8 17.7  chr11             41604476 41604822  (3880015) + EnSpm-N28_DR      DNA/CMC-EnSpm            47    306    (51)  403639  
  2501    8.2  4.4  1.9  chr11             41604847 41605206  (3879631) + DNA14-5-1_DR      DNA                     325    693     (0)  403640  
   509   20.9  5.1  7.8  chr11             41605228 41605424  (3879413) + Dada-U1A_DR       DNA/Dada               5659   5850  (5129)  403641 *
   817   11.1  1.1  7.3  chr11             41605261 41605435  (3879402) C ANGEL             DNA/Kolobok            (65)    244      80  403642  
   238   16.0  0.0 12.9  chr11             41605366 41605444  (3879393) C EnSpm-N47B_DR     DNA/CMC-EnSpm?         (22)   1410    1341  403643 *
   378    9.8  0.0  1.6  chr11             41605478 41605539  (3879298) C EnSpm-N4_DR       DNA/CMC-EnSpm           (0)    212     152  403644  
  3022    7.3  0.2  0.2  chr11             41605542 41605966  (3878871) C HATN1_DR          DNA/hAT                 (2)    425       1  403645  
   762    7.2 15.2  0.0  chr11             41605967 41606104  (3878733) C EnSpm-N4_DR       DNA/CMC-EnSpm          (53)    159       1  403646  
   369   11.7 14.3  0.0  chr11             41606105 41606181  (3878656) + Merlin-N3_DR      DNA/Merlin              168    255     (0)  403647  
   285   13.4 12.4  7.9  chr11             41606182 41606200  (3878637) + hAT-N133_DR       DNA/hAT-Ac              280    379   (244)  403648 *
   336   21.1  3.7  8.7  chr11             41606184 41606198  (3878639) C Helitron-N4_DR    RC/Helitron           (545)    618     515  403649  
   418   14.5  0.0 11.9  chr11             41606199 41606292  (3878545) + HE1_DR1           SINE/tRNA-V-RTE         243    326    (76)  403650  
  1960    6.2  1.9  0.8  chr11             41606296 41606555  (3878282) + L2-1_DR           LINE/L2                4714   4976     (9)  403651  
   217   18.2  4.0  9.7  chr11             41607642 41607654  (3877183) C Mariner-N5C_DR    DNA/TcMar            (5576)   2345    2273  403652  
   239   14.6  3.9  9.8  chr11             41607655 41607783  (3877054) + Harbinger-1_DR    DNA/PIF-Harbinger       765    886  (3023)  403653 *
   264   14.7  1.5  0.0  chr11             41607736 41607803  (3877034) C Helitron-2_DR     RC/Helitron         (15610)  11802   11734  403654 *
  1158   13.7  2.5  1.0  chr11             41607756 41607954  (3876883) C TDR23             DNA                    (53)   1094     893  403655  
   250   13.4  3.9  5.9  chr11             41607804 41607838  (3876999) C ERV1-7_DR-I       LTR/ERV1             (4963)   1740    1640  403656 *
  6614    2.6  1.8  0.0  chr11             41607986 41608757  (3876080) + DNA2-2_DR         DNA                       1    786     (0)  403657  
   766   14.2  3.2  0.6  chr11             41608774 41608929  (3875908) + EnSpm-N25_DR      DNA/CMC-EnSpm          4223   4382   (304)  403658  
   205   20.3  2.7  1.3  chr11             41608923 41608997  (3875840) C DNA2-16_DR        DNA                  (9524)   8527    8452  403659 *
   297    7.2  2.9  6.9  chr11             41609020 41609124  (3875713) C EnSpm-N36_DR      DNA/CMC-EnSpm         (530)   2695    2595  403660 *
   442    9.9  0.0  0.0  chr11             41609053 41609133  (3875704) + Helitron-2_DR     RC/Helitron           11789  11869 (15543)  403661  
   427   14.3  5.0  1.0  chr11             41609134 41609151  (3875686) + hAT-N21_DR        DNA/hAT-Charlie        1672   1774    (72)  403662  
   406   11.6  1.6  4.9  chr11             41609152 41609170  (3875667) C hAT-25_DR         DNA/hAT-Charlie        (62)   2304    2216  403663  
   406   18.2  1.7  7.1  chr11             41609182 41609299  (3875538) + EnSpm-N25_DR      DNA/CMC-EnSpm          4553   4664    (22)  403664  
  4621    9.3  9.8  4.8  chr11             41609358 41610200  (3874637) C TDR23             DNA                   (263)    884       1  403655  
   212   11.8  3.9  1.2  chr11             41610310 41610395  (3874442) C EnSpm-N36_DR      DNA/CMC-EnSpm         (533)   2692    2630  403665 *
   275    3.8  2.9  0.0  chr11             41610346 41610397  (3874440) C DNA6-6_DR         DNA                  (3857)   7424    7361  403666  
   234    7.8  2.0  0.0  chr11             41610358 41610408  (3874429) + Merlin-1_DR       DNA/Merlin             1088   1139  (9388)  403667 *
   202   10.3  7.7  0.0  chr11             41610395 41610433  (3874404) + EnSpm-17_DR       DNA/CMC-EnSpm          2726   2767  (6509)  403668 *
   200   17.8  9.9  1.0  chr11             41610398 41610435  (3874402) + Gypsy-210_DR-I    LTR/Gypsy                24    121  (4027)  403669 *
   324   17.1  6.6  0.0  chr11             41610400 41610475  (3874362) + EnSpm-N13_DR      DNA/CMC-EnSpm         13532  13612  (8537)  403670  
   238    8.5  7.8  7.8  chr11             41610503 41610553  (3874284) + Helitron-2_DR     RC/Helitron           21896  21946  (5466)  403671 *
  2486    7.2  1.4  0.8  chr11             41610512 41610697  (3874140) + DNA6-6_DR         DNA                    4236   4538  (6743)  403672  
  1061    8.2  4.1  0.0  chr11             41610698 41610844  (3873993) + hAT-N127_DR       DNA/hAT-Charlie        7001   7153  (3163)  403673  
   238   19.3 21.6  0.0  chr11             41610842 41610929  (3873908) C ANGEL             DNA/Kolobok           (202)    107       1  403674 *
   221   14.7  0.0  0.0  chr11             41611142 41611175  (3873662) + Helitron-2_DR     RC/Helitron           23647  23680  (3732)  403675  
   272   12.3  6.9  1.6  chr11             41612143 41612200  (3872637) C L1-11_DR          LINE/L1                (71)   7253    7193  403676 *
   489   15.1  2.1  2.1  chr11             41612185 41612326  (3872511) C Polinton-1_DR     DNA/Maverick          (723)  17762   17621  403677 *
   516   14.8  0.4  0.8  chr11             41612205 41612363  (3872474) + Zisupton-7_DR     DNA/Zisupton          11413  11538  (5544)  403678 *
  2800   10.5  4.8  1.8  chr11             41612283 41612759  (3872078) C L1-11_DR          LINE/L1               (132)   7192    6702  403676  
   210   11.8  0.0  0.0  chr11             41612732 41612765  (3872072) C CryptonV-N4_DR    DNA/Crypton-V       (11017)   2476    2443  403679 *
  8372    3.1  0.9 24.9  chr11             41612768 41614308  (3870529) C Chaplin1A_DR      DNA/hAT-Charlie         (0)   1245       1  403680  
   781   13.3 21.7  7.6  chr11             41614317 41614666  (3870171) C L1-11_DR          LINE/L1               (556)   6768    6373  403681  
   414   14.7  5.2  2.0  chr11             41615334 41615430  (3869407) C Kolobok-1N2_DR    DNA/Kolobok-T2          (0)    690     591  403682  
   675   13.6  0.6  2.4  chr11             41615666 41615778  (3869059) C TDR13D            DNA                    (41)    721     624  403683  
   982   13.6  3.1  0.5  chr11             41615989 41616180  (3868657) + DNA11TA1B_DR      DNA/CMC-EnSpm             1    197     (6)  403684  
   726    9.6  0.9  1.9  chr11             41616199 41616304  (3868533) C TDR13D            DNA                    (34)    728     624  403685  
  1056   14.4  1.0  0.0  chr11             41616519 41616713  (3868124) + DNA11TA1B_DR      DNA/CMC-EnSpm             1    197     (6)  403686  
   600   15.9  6.5  1.6  chr11             41616727 41616851  (3867986) C SAT-18_DR         Satellite            (2146)    131       1  403687 *
  2551   15.6 20.9  0.0  chr11             41616754 41617319  (3867518) C TDR13D            DNA                    (78)    684       1  403688  
  3594    1.6  0.9  0.2  chr11             41617929 41618364  (3866473) C hAT-N73_DR        DNA/hAT-Tip100          (0)    439       1  403689  
   256   10.8  0.0  0.0  chr11             41618590 41618626  (3866211) C EnSpm-6N1_DR      DNA/CMC-EnSpm        (1867)   7369    7333  403690  
   245   15.2 15.0  7.0  chr11             41618627 41618706  (3866131) C ASAT_CY           Satellite             (126)    133       8  403691  
  7636    3.5  9.0  0.5  chr11             41618766 41619764  (3865073) C HARBINGERN3B_DR   DNA/PIF-Harbinger       (0)   1084       1  403692  
  2734   10.1  8.7  0.6  chr11             41620315 41620751  (3864086) + LOOPERN4B_DR      DNA/Kolobok-T2           32    503     (0)  403693  
  1242    4.3  3.7  0.0  chr11             41621784 41621944  (3862893) + hAT-32N1_DR       DNA/hAT-Charlie           1    167   (766)  403694  
  2112    4.7  0.0  0.0  chr11             41621945 41622199  (3862638) C HATN8_DR          DNA/Zisupton            (0)    255       1  403695  
  5245    5.3  5.1  0.3  chr11             41622208 41622912  (3861925) + hAT-32N1_DR       DNA/hAT-Charlie         195    933     (0)  403696  
   230   19.1  0.0  0.0  chr11             41623023 41623064  (3861773) C DNA13TA1_DR       DNA/TcMar-Tc1           (0)    318     277  403697 *
   711   19.2  0.0  0.0  chr11             41623056 41623185  (3861652) C DNA13TA1_DR       DNA/TcMar-Tc1         (186)    132       3  403697  
   210   23.6 15.1  1.2  chr11             41623517 41623589  (3861248) + EnSpm-N13_DR      DNA/CMC-EnSpm         13494  13576  (8573)  403698 *
   299   16.2 18.8  0.0  chr11             41623526 41623605  (3861232) C EnSpm-N1_DR       DNA/CMC-EnSpm        (1584)    946     852  403699  
   276    8.8  0.0  3.9  chr11             41623880 41624082  (3860755) + (TTTC)n           Simple_repeat             1    195     (0)  403700  
   855   19.9  3.5  0.5  chr11             41624102 41624298  (3860539) C ANGEL             DNA/Kolobok           (106)    203       1  403701  
   206   22.4  0.0  0.0  chr11             41624456 41624504  (3860333) + ANGEL             DNA/Kolobok             261    309     (0)  403702  
   408   12.0 16.5  5.5  chr11             41625005 41625100  (3859737) + DNA-N37_DR        DNA                       2    109   (558)  403703  
   969    6.5  3.6  1.4  chr11             41625101 41625240  (3859597) + hAT-N48_DR        DNA/hAT-Ac                1    143  (1520)  403704  
  4359    9.7  5.6  0.6  chr11             41625247 41625909  (3858928) C DIRS-N2_DR        LTR/Ngaro            (1545)   4484    3789  403705 *
  5252    7.0  6.1  0.3  chr11             41625906 41626646  (3858191) + hAT-N48_DR        DNA/hAT-Ac              147    930   (733)  403706  
  1582   15.9 29.4  3.9  chr11             41626647 41626744  (3858093) + EnSpm-3_DR        DNA/CMC-EnSpm           959   1642  (6805)  403707  
  3409    4.4  9.1  0.2  chr11             41626745 41627195  (3857642) + DNA-8-11_DR       DNA/hAT-Ac              471    961     (0)  403708  
  5451    4.8  2.4  0.2  chr11             41627196 41627903  (3856934) + hAT-N48_DR        DNA/hAT-Ac              923   1633    (30)  403709 *
  6450    5.2  2.2  0.1  chr11             41627899 41628701  (3856136) + HarbingerN4_DR    DNA/PIF-Harbinger        41    860     (0)  403710  
  1629    7.5  1.6  1.2  chr11             41630392 41630634  (3854203) + HATN1_DR          DNA/hAT                 184    427     (0)  403711  
   258   15.7  1.1 12.9  chr11             41631553 41631647  (3853190) + ERV1-7_DR-I       LTR/ERV1               1938   2022  (4681)  403712 *
   686   12.2  0.0  0.0  chr11             41631570 41631725  (3853112) + hAT-2n1_DR        DNA/hAT-Charlie         980   1135    (75)  403713 *
   756   25.4  1.3 21.3  chr11             41631619 41631740  (3853097) + DNA9-3_DR         DNA/MULE-MuDR?         9450   9611  (1768)  403714  
   247   23.9  5.4  3.3  chr11             41631648 41631691  (3853146) + L1-53_DR          LINE/L1                1581   1710  (4736)  403715 *
   579   17.6  1.7  0.0  chr11             41631726 41631739  (3853098) + Zisupton-6_DR     DNA/Zisupton           8800   8935 (13181)  403716  
  1529    8.2  1.0  0.5  chr11             41631741 41631947  (3852890) + DNA14-5-1_DR      DNA                     169    376   (317)  403717  
   756   25.4  1.3 21.3  chr11             41631948 41632169  (3852668) + DNA9-3_DR         DNA/MULE-MuDR?         9612   9909  (1470)  403714 *
  1972    9.6  3.2  0.0  chr11             41631963 41632242  (3852595) + SINE2-3_DR        SINE/tRNA-V-RTE          80    368     (0)  403718  
  1410   23.2 11.1  4.9  chr11             41632243 41632541  (3852296) + Helitron-2_DR     RC/Helitron           23077  23689  (3723)  403719  
   421   15.8  1.2  3.0  chr11             41632432 41632601  (3852236) C Zisupton-6_DR     DNA/Zisupton        (12610)   9506    9340  403720 *
   529    0.0  0.0  0.0  chr11             41632459 41632602  (3852235) + (TG)n             Simple_repeat             1    144     (0)  403721  
   349    3.5  0.0  0.0  chr11             41632527 41632611  (3852226) + Polinton-4_DR     DNA/Maverick          17104  17188  (3099)  403722 *
   366   10.1  0.0  0.0  chr11             41632536 41632624  (3852213) + Zisupton-7_DR     DNA/Zisupton           4623   4711 (12371)  403723  
   926   14.6  5.9  3.7  chr11             41632956 41633163  (3851674) + TDR19             DNA/hAT-Charlie          16    199   (206)  403724  
  1036   17.8  6.3 10.5  chr11             41633165 41633560  (3851277) + DNA-5-8B_DR       DNA/hAT-hAT5             36    416    (11)  403725  
   279   24.4  9.0  3.3  chr11             41633700 41633843  (3850994) + EnSpm-6N1_DR      DNA/CMC-EnSpm          1116   1267  (7969)  403726 *
   308   19.1 23.4  6.4  chr11             41633722 41633844  (3850993) + hAT-N21B_DR       DNA/hAT-Ac              822   1133   (168)  403727  
   377   17.3  4.0  8.3  chr11             41633854 41633979  (3850858) + EnSpm-6N1_DR      DNA/CMC-EnSpm          1339   1459  (7777)  403728  
   344   20.6  2.7  7.1  chr11             41633980 41633990  (3850847) + Merlin-1_DR       DNA/Merlin             2578   2663  (7864)  403729  
   517   13.3  0.0  4.8  chr11             41634353 41634439  (3850398) C SINE3-1           SINE/5S-Deu-L2          (1)    589     507  403730  
  4838    3.4  2.7  0.5  chr11             41634480 41635065  (3849772) C Harbinger-N30_DR  DNA/PIF-Harbinger?      (0)    599       1  403731  
  2072    8.0  7.3  0.0  chr11             41635066 41635347  (3849490) C SINE3-1           SINE/5S-Deu-L2        (284)    306       4  403730  
   203   20.0  0.0  0.0  chr11             41635479 41635518  (3849319) + DIRS-1D-I_DR      LTR/Ngaro              2325   2364  (3677)  403732  
  4706    5.8  2.5  2.9  chr11             41636616 41637308  (3847529) + HATN11B_DR        DNA/hAT                   1    690     (0)  403733  
   346   26.4  0.8  1.6  chr11             41637349 41637471  (3847366) C hAT-N137_DR       DNA/hAT-Ac            (348)   3223    3102  403734  
  2495    6.3  0.3  0.0  chr11             41637478 41637793  (3847044) C L2-17_DRe         LINE/L2                (21)   3495    3179  403735  
   340   13.0  0.0  0.0  chr11             41637799 41637852  (3846985) C HarbingerN7_DR    DNA/PIF-Harbinger     (113)    365     312  403736  
  4415   11.7 10.0  5.6  chr11             41637855 41638735  (3846102) + TDR22             DNA                     338   1255     (0)  403737  
   521    7.5  0.0  0.0  chr11             41638736 41638801  (3846036) C TDR22B            DNA                  (1181)     67       2  403738  
   632   14.1  7.7  0.7  chr11             41638821 41638963  (3845874) C EnSpm-N23_DR      DNA/CMC-EnSpm         (383)    255     103  403739  
  1414    8.8 10.1  0.8  chr11             41638983 41639199  (3845638) + TDR13             DNA                     536    772     (0)  403740  
  1016    9.0  0.8  0.0  chr11             41639215 41639344  (3845493) + DNA25TWA2_DR      DNA                       1    131   (671)  403741  
   434    3.6  0.0  0.0  chr11             41639345 41639399  (3845438) + DNA-6-N4_DR       DNA/IS3EU                 1     55  (3822)  403742  
  2229    1.4  0.0  0.4  chr11             41639443 41639722  (3845115) + DNA-6-N4_DR       DNA/IS3EU              3599   3877     (0)  403743  
  4598    7.2  6.1  0.3  chr11             41639726 41640363  (3844474) + DNA25TWA2_DR      DNA                     128    802     (0)  403744  
   275    3.1  0.0  0.0  chr11             41640339 41640370  (3844467) + EnSpm-N10_DR      DNA/CMC-EnSpm          4108   4139  (5169)  403745 *
   338   24.8  7.7  0.0  chr11             41640489 41640605  (3844232) + hAT-N25_DR        DNA/hAT-Ac              110    235   (594)  403746 *
  3706    6.0  5.8  2.3  chr11             41640509 41641022  (3843815) + Harbinger-8N1_DR  DNA/PIF-Harbinger        24    555     (0)  403747  
  3441    6.4  5.3  0.0  chr11             41641785 41642240  (3842597) C TC1DR3            DNA/TcMar-Tc1           (0)   1225     746  403748  
  1411    4.8  0.0  0.0  chr11             41642237 41642403  (3842434) C TC1DR3            DNA/TcMar-Tc1        (1058)    167       1  403749 *
   269   19.6  0.0  0.0  chr11             41642374 41642424  (3842413) C DNA8-26_DR        DNA                  (2995)   1535    1485  403750 *
  1540   14.0  1.5  1.5  chr11             41642504 41642772  (3842065) + SINE2-4_DR        SINE/tRNA-V-RTE          78    346    (25)  403751  
  2197    9.4  3.6  0.9  chr11             41643437 41643770  (3841067) + hAT-N32_DR        DNA/hAT-Charlie           1    343   (158)  403752  
  8836    1.2  0.1  0.2  chr11             41643771 41644766  (3840071) C L2-1_DR           LINE/L2                 (0)   4985    3991  403753  
  1131    4.7  0.6  7.3  chr11             41644782 41644942  (3839895) + hAT-N32_DR        DNA/hAT-Charlie         351    501     (0)  403754  
   820   20.8  0.0  0.0  chr11             41644943 41645096  (3839741) + TDR13D            DNA                     608    761     (1)  403755  
  4752    3.3  8.9  1.2  chr11             41645395 41646067  (3838770) C L1-113_DR         LINE/L1                 (2)   5416    4693  403756  
   215   10.1  0.0  7.5  chr11             41646258 41646300  (3838537) + hAT-N171_DR       DNA/hAT-hAT5              2     41   (721)  403757  
  1315    8.2 33.8  0.0  chr11             41646301 41646569  (3838268) + DNA-5-7_DR        DNA/hAT-hAT5             13    372   (302)  403758  
   619    6.1 12.2  0.0  chr11             41646565 41646662  (3838175) + DNA-5-7_DR        DNA/hAT-hAT5            549    658    (16)  403759 *
   344   11.1  0.0  0.0  chr11             41646664 41646708  (3838129) C TDR17B            DNA/Sola-1            (810)    736     692  403760  
  4383   10.3  2.9  1.9  chr11             41646711 41647425  (3837412) + LOOPER-N5B_DR     DNA/Kolobok-T2            1    722   (818)  403761  
   484   10.1  0.0  0.0  chr11             41647432 41647500  (3837337) + LOOPER-N5B_DR     DNA/Kolobok-T2          807    875   (665)  403762 *
  1048    6.5  0.0  0.7  chr11             41647497 41647636  (3837201) + LOOPER-N5B_DR     DNA/Kolobok-T2         1402   1540     (0)  403763  
   971   18.1  4.2  0.4  chr11             41647792 41648029  (3836808) + DNA-2-30B_DR      DNA                       1    247   (166)  403764  
   656   10.2  0.0  0.0  chr11             41648031 41648118  (3836719) + TDR13C            DNA                       1     88   (592)  403765  
   201   13.3  0.0  0.0  chr11             41648120 41648149  (3836688) + TDR13             DNA                     191    220   (552)  403766  
  2566   13.8  8.6  0.4  chr11             41648151 41648617  (3836220) + TDR13             DNA                     267    771     (1)  403767  
   237   14.8 17.3  1.1  chr11             41648629 41648703  (3836134) C DNA-2-30_DR       DNA                   (275)    113      27  403768  
 10306    2.4  2.1  0.0  chr11             41649256 41650489  (3834348) C hAT-N41_DR        DNA/hAT-Ac              (0)   1260       1  403769  
   760   11.9  6.6  1.4  chr11             41650693 41650828  (3834009) + Rex1-53_DR        LINE/Rex-Babar         1415   1557   (506)  403770  
   362    8.3  1.7  0.0  chr11             41650824 41650883  (3833954) C L2-45_DR          LINE/L2                (51)    845     785  403771 *
   269   17.3  0.0  0.0  chr11             41651429 41651480  (3833357) + EnSpm-17_DR       DNA/CMC-EnSpm          2705   2756  (6520)  403772  
   251   15.8  3.3  5.1  chr11             41651430 41651489  (3833348) + Helitron-2_DR     RC/Helitron            7926   7984 (19428)  403773 *
  2698    9.7  3.9  1.2  chr11             41651635 41652042  (3832795) C TDR23             DNA                     (2)   1145     727  403774  
  3262    6.4  6.9  0.0  chr11             41652043 41652478  (3832359) + hAT-N38_DR        DNA/hAT-hAT6              1    466   (563)  403775  
  2081   11.4  1.0  1.6  chr11             41652483 41652794  (3832043) C TDR23             DNA                   (111)   1036     727  403776  
  4548    7.6  6.2  0.0  chr11             41652795 41653425  (3831412) + hAT-N38_DR        DNA/hAT-hAT6              1    670   (359)  403777  
   472    5.2  0.0  0.0  chr11             41653424 41653481  (3831356) + hAT-N38_DR        DNA/hAT-hAT6            972   1029     (0)  403778 *
  1566   10.1 36.3  0.0  chr11             41653482 41653812  (3831025) C TDR23             DNA                   (415)    732     280  403774  
  1136    9.4  0.0  0.0  chr11             41653871 41654029  (3830808) + DNA2-2B_DR        DNA                       1    159   (770)  403779  
   370    9.1  0.0  0.0  chr11             41654023 41654077  (3830760) + DNA6-5_DR         DNA                    1349   1403     (0)  403780 *
  2055   15.8  1.0 12.5  chr11             41654078 41654577  (3830260) + Harbinger-N31B_DR DNA/PIF-Harbinger       211    647    (34)  403781  
   603   16.6  0.6 11.3  chr11             41654590 41654745  (3830092) C ANGEL             DNA/Kolobok           (168)    141       1  403782  
   207   25.1  0.0  5.9  chr11             41654683 41654754  (3830083) C Helitron-2_DR     RC/Helitron         (19424)   7988    7921  403783 *
   227   23.1  3.8  1.2  chr11             41654704 41654782  (3830055) C DNA2-16_DR        DNA                  (7961)  10090   10010  403784  
   211   17.0  9.2  3.9  chr11             41654779 41654793  (3830044) C EnSpm-N36_DR      DNA/CMC-EnSpm        (1899)   1326    1286  403785 *
   213   16.7  0.0  5.0  chr11             41654794 41654856  (3829981) + EnSpm-9_DR        DNA/CMC-EnSpm           986   1045  (7575)  403786 *
   456    2.5  0.0  0.0  chr11             41654814 41654932  (3829905) C ERV1-N3-I_DR      LTR/ERV1              (848)   3743    3625  403787  
   251    8.8  6.1  1.7  chr11             41654831 41654945  (3829892) + Gypsy82-LTR_Dr    LTR/Gypsy               633    752   (593)  403788 *
   387   14.3  0.0  1.7  chr11             41654844 41654964  (3829873) C Helitron-2_DR     RC/Helitron         (21303)   6109    5991  403789  
   211   17.0  9.2  3.9  chr11             41654857 41654876  (3829961) C EnSpm-N36_DR      DNA/CMC-EnSpm        (1899)   1285    1224  403785 *
   599   13.0  0.0  0.0  chr11             41655244 41655335  (3829502) C EnSpm-N27B_DR     DNA/CMC-EnSpm           (8)    165      74  403790  
   487   20.3 13.5  5.4  chr11             41655314 41655484  (3829353) + DNA6-6_DR         DNA                    7867   7980  (3301)  403791 *
  1245    8.1 40.4  0.6  chr11             41655350 41655609  (3829228) + SINE2-4_DR        SINE/tRNA-V-RTE           9    371     (0)  403792  
   539   17.5  4.2  0.0  chr11             41655506 41655625  (3829212) + EnSpm-N11_DR      DNA/CMC-EnSpm          3696   3820  (1533)  403793 *
   571   13.9  1.9  0.0  chr11             41655528 41655635  (3829202) + Mariner-N5C_DR    DNA/TcMar              3373   3482  (4439)  403794  
   365   15.8  1.0  8.9  chr11             41655618 41655714  (3829123) C EnSpm-N27B_DR     DNA/CMC-EnSpm          (83)     90       1  403795 *
  3806   10.0  8.5  0.0  chr11             41655955 41656553  (3828284) + HarbingerN1_DR    DNA/PIF-Harbinger         1    650     (0)  403796  
   579    2.8  0.0  0.0  chr11             41656558 41656628  (3828209) + Crack-2_DR        LINE/L2                3369   3439     (2)  403797  
   283   11.7  3.3  0.0  chr11             41656616 41656675  (3828162) C TDR9              DNA                   (114)     94      33  403798 *
   328    4.3  2.2  0.0  chr11             41656679 41656724  (3828113) + Helitron-1N2_DR   RC/Helitron               3     49  (2145)  403799 *
  7058    3.2  1.8  0.1  chr11             41656691 41657537  (3827300) + Helitron-1N1_DR   RC/Helitron               1    861   (128)  403800  
   308    7.3  0.0  0.0  chr11             41657549 41657589  (3827248) + Helitron-1_DR     RC/Helitron           26210  26250    (50)  403801  
   404   21.1  3.1  1.5  chr11             41657596 41657725  (3827112) C TDR7              DNA                   (406)    135       4  403802  
   258   22.9  2.0  8.5  chr11             41657730 41657829  (3827008) + IS3EU-1_DR        DNA/IS3EU              6619   6712  (1992)  403803  
   205   17.1  0.0  8.5  chr11             41657794 41657844  (3826993) + DNA9-3_DR         DNA/MULE-MuDR?          842    888 (10491)  403804 *
   202   33.8  0.0  0.0  chr11             41657845 41657871  (3826966) + Harbinger-5_DR    DNA/PIF-Harbinger       715    792  (5867)  403805  
   324   19.2  0.0 15.6  chr11             41658130 41658240  (3826597) + DNA8-20_DR        DNA/hAT               12664  12759  (8029)  403806 *
   783   12.5  0.0  6.6  chr11             41658177 41658322  (3826515) C SINE_DR1          SINE                    (0)    258     122  403807  
  3663   10.4  4.8  3.2  chr11             41658394 41659039  (3825798) C LOOPERN6B_DR      DNA/Kolobok-T2?         (0)    796     141  403808  
   360   14.9 10.3  1.4  chr11             41659079 41659146  (3825691) C TDR8B             DNA/hAT-Ac            (889)     74       1  403809  
   523    6.0  0.0  0.0  chr11             41659147 41659212  (3825625) C TDR20             DNA/Merlin            (173)     66       1  403810  
  6390    9.5 12.2  0.8  chr11             41659213 41660228  (3824609) C Kolobok-N2_DR     DNA/Kolobok-T2        (116)   1255     125  403811  
  2038    6.3  0.0  0.0  chr11             41660229 41660483  (3824354) + HATN8_DR          DNA/Zisupton              1    255     (0)  403812  
   858    7.2  5.6  0.0  chr11             41660484 41660607  (3824230) C Kolobok-N2_DR     DNA/Kolobok-T2       (1240)    131       1  403813  
   379    9.1  1.8  0.0  chr11             41660608 41660662  (3824175) C LOOPERN6B_DR      DNA/Kolobok-T2?       (740)     56       1  403808 *
   776   10.2  5.7  2.1  chr11             41660608 41660622  (3824215) C MuDR-1_DR         DNA/MULE-NOF?        (5009)   2404    2260  403814  
   203   26.2  0.0  3.1  chr11             41660699 41660765  (3824072) + EnSpm-N48B_DR     DNA/CMC-EnSpm          1420   1484  (5475)  403815  
   242   18.6  0.0  5.6  chr11             41661110 41661128  (3823709) + DNA6-1_DR         DNA/hAT-hAT5            137    190   (959)  403816  
   255   13.2  0.0  0.0  chr11             41661129 41661166  (3823671) + hAT-N126C_DR      DNA/hAT-Ac                1     38   (605)  403817  
  1111    9.0  8.3  1.2  chr11             41661167 41661359  (3823478) C LTR4_DR           LTR/Pao                 (0)    346     110  403818  
  3196    5.9  0.8  0.2  chr11             41661360 41661750  (3823087) C HarbingerN6_DR    DNA/PIF-Harbinger       (0)    393       1  403819  
  1192    4.7  5.9  0.0  chr11             41661764 41661932  (3822905) C DNA11TA1_DR       DNA/CMC-EnSpm           (0)    203      25  403820  
   469   13.9  6.5  1.7  chr11             41661929 41662040  (3822797) + hAT-N126_DR       DNA/hAT-Ac               78    169   (370)  403821 *
   323   13.9 11.0  3.4  chr11             41662019 41662100  (3822737) C DNA8-10_DR        DNA/hAT-Ac           (1186)   2832    2745  403822 *
   359   11.3  4.8  1.5  chr11             41662043 41662105  (3822732) + SINE2-4_DR        SINE/tRNA-V-RTE           9     73   (298)  403823  
  1019    8.2  4.1  0.0  chr11             41662112 41662258  (3822579) + SINE3-1           SINE/5S-Deu-L2          307    459   (131)  403824  
  2747   11.7 28.8  1.2  chr11             41662267 41663072  (3821765) C Kolobok-1N1_DR    DNA/Kolobok-T2         (94)    973      45  403825  
  4853    8.8  6.8  0.1  chr11             41663073 41663787  (3821050) C TDR13B            DNA                     (0)    763       1  403826  
   406    5.8  0.0  0.0  chr11             41663788 41663839  (3820998) C Kolobok-1N1_DR    DNA/Kolobok-T2       (1371)     52       1  403827  
  1079   12.2  0.0  0.0  chr11             41663840 41664001  (3820836) C HarbingerN7_DR    DNA/PIF-Harbinger     (316)    162       1  403828  
   501   19.6  0.0  4.9  chr11             41663894 41664022  (3820815) C Kolobok-N7_DR     DNA/Kolobok-T2        (576)    600     478  403829 *
   353   11.6  2.8 27.8  chr11             41664432 41664574  (3820263) C Gypsy-235_DR-LTR  LTR/Gypsy?              (0)    881     767  403830  
  1882   14.7  5.3  9.0  chr11             41664615 41664720  (3820117) C DNA6-6_DR         DNA                  (3999)   7282    7193  403831  
  2593    4.8  4.1  3.8  chr11             41664721 41665087  (3819750) + SINE2-3_DR        SINE/tRNA-V-RTE           1    368     (0)  403832  
  1443    7.5  2.8  0.0  chr11             41665088 41665300  (3819537) C TDR16             DNA/Merlin             (94)    219       1  403833  
  1422   21.1  5.7 20.9  chr11             41665301 41665851  (3818986) C CryptonV-N4_DR    DNA/Crypton-V        (5622)   7871    6884  403834 *
  2175    9.9  9.3  1.5  chr11             41665490 41665919  (3818918) + DNA2-3_DR         DNA/Merlin              783   1245     (0)  403835  
   413   11.0  2.7  0.0  chr11             41665925 41665997  (3818840) C Gypsy-235_DR-LTR  LTR/Gypsy?            (790)     91      17  403830  
   563   12.0 22.5  3.7  chr11             41666026 41666207  (3818630) C Mariner-N12_DR    DNA/TcMar-Tc1           (2)    222       8  403836  
  4988   15.2  5.0 14.2  chr11             41667007 41668481  (3816356) + Kolobok-N2A_DR    DNA/Kolobok-T2            1   1355     (0)  403837  
  1930   13.2  4.0  0.3  chr11             41668517 41668714  (3816123) + DIRS-1E-LTR_DR    LTR/Ngaro                 1    209   (481)  403838  
   608   21.0  1.6  0.8  chr11             41668715 41668828  (3816009) + SINE2-5_DR        SINE/tRNA-V-RTE           1    115   (167)  403839  
   218    7.1  0.0  0.0  chr11             41668829 41668856  (3815981) C TDR8B             DNA/hAT-Ac              (0)    963     936  403840 *
  1962    9.8  9.4  0.0  chr11             41668856 41669152  (3815685) C TDR8B             DNA/hAT-Ac            (204)    759     435  403840  
   332   25.3  0.0  1.1  chr11             41669431 41669518  (3815319) C hAT-N138_DR       DNA/hAT-Ac            (248)   1338    1252  403841  
  2158    9.6 23.1  0.4  chr11             41669563 41669982  (3814855) C TDR13B2           DNA                     (0)    779     265  403842  
   923    8.6  0.8  0.0  chr11             41669975 41670091  (3814746) C TDR13B2           DNA                   (661)    118       1  403842 *
   544   18.2 22.9  0.0  chr11             41670094 41670277  (3814560) C Harbinger-N13B_DR DNA/PIF-Harbinger     (212)    237       1  403843  
  1221   15.7  2.6  1.3  chr11             41670287 41670519  (3814318) C Kolobok-N1_DR     DNA/Kolobok-T2?       (479)    320      85  403844 *
  1641   12.2  7.4  0.3  chr11             41670508 41670803  (3814034) C Kolobok-N7_DR     DNA/Kolobok-T2         (33)   1143     827  403845 *
  1650    9.0 18.9  1.8  chr11             41670783 41671112  (3813725) + hAT-N107_DR       DNA/hAT-Ac              583    969    (39)  403846  
  1618   14.7 14.0  0.9  chr11             41671113 41671490  (3813347) + HATN1_DR          DNA/hAT                   1    427     (0)  403847  
   433   19.1 17.5  0.0  chr11             41671382 41671507  (3813330) C Merlin-2_DR       DNA/Merlin           (7284)   6637    6490  403848 *
   210   17.6  4.9  6.7  chr11             41671494 41671513  (3813324) + DNA9-5_DR         DNA                     842    897  (4026)  403849 *
   302    5.4  0.0  0.0  chr11             41671514 41671550  (3813287) + hAT-N107_DR       DNA/hAT-Ac              972   1008     (0)  403850  
  3157    7.7 29.6  0.6  chr11             41671551 41672164  (3812673) C Kolobok-N7_DR     DNA/Kolobok-T2        (385)    791       1  403845  
   272   19.3  0.0  1.8  chr11             41672165 41672221  (3812616) C Kolobok-N1_DR     DNA/Kolobok-T2?       (743)     56       1  403844  
  8244    4.4  2.1  1.9  chr11             41672835 41673916  (3810921) C HARBINGERN3B_DR   DNA/PIF-Harbinger       (0)   1084       1  403851  
   793   11.4  2.5 22.3  chr11             41674318 41674633  (3810204) C RTEX-2_DR         LINE/RTE-X             (40)   3220    2956  403852  
   239   13.9  0.0  0.0  chr11             41674636 41674714  (3810123) + hAT-N159_DR       DNA/hAT-Ac             1557   1635   (187)  403853 *
   355   14.5  2.4  7.7  chr11             41674645 41674768  (3810069) + DNA9-3_DR         DNA/MULE-MuDR?         9375   9463  (1916)  403854  
   257   17.8  3.3  0.0  chr11             41674682 41674771  (3810066) + Harbinger-N17_DR  DNA/PIF-Harbinger       527    619  (1026)  403855 *
   207   23.1  3.7  1.4  chr11             41674697 41674832  (3810005) C Merlin-1_DR       DNA/Merlin           (8282)   2245    2107  403856 *
  2457   13.4  8.8  4.8  chr11             41674714 41674766  (3810071) + Merlin-1_DR       DNA/Merlin             1584   2065  (8462)  403857  
  2753    9.0  9.3  3.1  chr11             41674767 41675282  (3809555) C Mariner-N38_DR    DNA/TcMar-Tc1           (0)    547       1  403858  
   303    8.7  0.0  2.2  chr11             41675255 41675301  (3809536) C hAT-N164_DR       DNA/hAT-Tip100       (1179)    861     816  403859 *
   249   11.3  0.0 14.3  chr11             41675259 41675330  (3809507) C CryptonV-3_DR     DNA/Crypton-V       (22490)    963     901  403860 *
  2457   13.4  8.8  4.8  chr11             41675283 41675293  (3809544) + Merlin-1_DR       DNA/Merlin             2066   2185  (8342)  403857  
   294   10.3 20.3  1.4  chr11             41675302 41675313  (3809524) + EnSpm-N48B_DR     DNA/CMC-EnSpm          1833   1902  (5057)  403861  
  1228   10.8  5.6  0.0  chr11             41675838 41676032  (3808805) C L2-5_DRe          LINE/L2                 (5)   2222    2017  403862  
  2087   13.7  3.5  2.2  chr11             41677295 41677660  (3807177) C ENSPM-6_DR        DNA/CMC-EnSpm        (3957)  27784   27428  403863  
   439   15.8  6.9  9.2  chr11             41677667 41677819  (3807018) C ENSPM-6_DR        DNA/CMC-EnSpm        (3725)  28016   27893  403864  
  1721   14.4  8.4  4.0  chr11             41677859 41678262  (3806575) + CryptonV-N2_DR    DNA/Crypton-V         13181  13601  (3037)  403865 *
  3370    8.0  1.8  3.4  chr11             41677926 41678430  (3806407) + Mariner-N5C_DR    DNA/TcMar              7425   7921     (0)  403866  
   437   17.5  2.5  5.9  chr11             41678452 41678609  (3806228) C ENSPM-6_DR        DNA/CMC-EnSpm        (4746)  26995   26847  403863  
  2080   11.1  0.0  0.0  chr11             41678610 41678924  (3805913) + DNA13TA1_DR       DNA/TcMar-Tc1             1    315     (3)  403867  
  1851   16.6  1.5  0.0  chr11             41678939 41679264  (3805573) + DNA-1-7_DR        DNA/PIF-Harbinger      1108   1438     (0)  403868  
   214    9.9  4.9  0.0  chr11             41679378 41679458  (3805379) C ACROBAT1          DNA/PIF               (507)    872     788  403869  
   217   17.1  0.0  0.0  chr11             41680077 41680117  (3804720) C Merlin-N3_DR      DNA/Merlin              (0)    255     215  403870  
   361   15.2 11.3 14.5  chr11             41680202 41680378  (3804459) + DNAX-16_DR        DNA                       1    172   (251)  403871  
  2044   12.9 13.2  2.4  chr11             41680390 41680882  (3803955) C Mariner-N38_DR    DNA/TcMar-Tc1           (0)    547       3  403872  
   375   13.4 16.9  4.2  chr11             41680760 41680907  (3803930) + CryptonV-N4_DR    DNA/Crypton-V          4957   5122  (8371)  403873 *
   244   10.3 10.3  0.0  chr11             41680878 41680935  (3803902) + DNAX-16_DR        DNA                     252    315   (108)  403874 *
   280   14.6  1.8  1.8  chr11             41680935 41680990  (3803847) + DNAX-16_DR        DNA                     368    423     (0)  403875  
   212   26.1  0.0  1.4  chr11             41680939 41681008  (3803829) C hAT-N131_DR       DNA/hAT-Ac           (1569)    495     427  403876 *
   305   23.3  8.7  5.3  chr11             41680980 41681106  (3803731) + hAT-N133_DR       DNA/hAT-Ac              236    366   (257)  403877  
   480   10.4  2.5  3.8  chr11             41681119 41681198  (3803639) + hAT-N175_DR       DNA/hAT-hAT5              1     79   (631)  403878  
   347   18.7  6.2  1.0  chr11             41681242 41681335  (3803502) + hAT-N175_DR       DNA/hAT-hAT5            196    294   (416)  403879  
  1185   14.9 13.2  2.7  chr11             41681336 41681638  (3803199) C Crypton-N1_DR     DNA/Crypton-A           (3)    481     148  403880  
   243   22.7 11.1  2.3  chr11             41681611 41681691  (3803146) C DNA-8-26_DR       DNA/hAT-Tip100        (286)   1888    1801  403881 *
   427   13.5  0.0  1.4  chr11             41681634 41681708  (3803129) C Crypton-N1_DR     DNA/Crypton-A         (245)    239     166  403882 *
   495   16.0  2.0  1.0  chr11             41681697 41681797  (3803040) C Crypton-N1_DR     DNA/Crypton-A         (217)    267     166  403883 *
   542   11.4  2.3  0.0  chr11             41681786 41681873  (3802964) C Crypton-N1_DR     DNA/Crypton-A         (217)    267     178  403883  
   530   14.7  1.9  1.0  chr11             41681873 41681975  (3802862) C Crypton-N1_DR     DNA/Crypton-A         (215)    269     166  403883 *
   386   18.8  2.5  0.0  chr11             41681962 41682041  (3802796) C Crypton-N1_DR     DNA/Crypton-A         (215)    269     188  403884 *
   313   13.9 48.5  0.0  chr11             41682046 41682146  (3802691) + hAT-N175_DR       DNA/hAT-hAT5            561    710     (0)  403885  
   235   17.8 10.5  3.7  chr11             41682168 41682243  (3802594) + Kolobok-2_DR      DNA/Kolobok-T2         2465   2545  (4155)  403886  
   929   15.6 13.7  2.3  chr11             41682340 41682609  (3802228) C TC1DR2            DNA/TcMar-Tc1           (0)    876     577  403887  
   220   15.8 15.8  0.0  chr11             41682611 41682711  (3802126) + HATN1_DR          DNA/hAT                  96    212   (215)  403888  
   254   13.3 30.0  0.0  chr11             41682725 41682784  (3802053) C HATN10_DR         DNA/hAT-Ac            (374)     81       4  403889  
   258   22.2  0.0 12.6  chr11             41682828 41682925  (3801912) C TC1DR2            DNA/TcMar-Tc1         (740)    136      50  403887  
   336   15.3  0.0  1.4  chr11             41683087 41683159  (3801678) C L2-56_DR          LINE/L2                 (7)   1245    1174  403890 *
  5026    1.9  0.0  0.0  chr11             41683097 41683666  (3801171) C SINE3-1a          SINE/5S-Deu-L2          (0)    570       1  403891  
  1592    9.9  0.0  0.5  chr11             41683913 41684134  (3800703) C Harbinger-4N1_DR  DNA/PIF-Harbinger       (0)   1021     801  403892  
   214   23.5  5.9  0.0  chr11             41684110 41684133  (3800704) + hAT-N75_DR        DNA/hAT-Charlie         368    394   (933)  403893 *
  1184   14.4 13.4  0.0  chr11             41684134 41684335  (3800502) C DNA-3-6_DR        DNA/Zator?              (0)    585     357  403894  
   926    8.0  1.6  0.0  chr11             41684341 41684465  (3800372) C Harbinger-4N1_DR  DNA/PIF-Harbinger     (666)    355     229  403892  
   299   25.4 10.7  2.3  chr11             41684455 41684467  (3800370) + DNA2-14_DR        DNA                    5606   5628  (1994)  403895 *
  8858    5.2  3.9  1.2  chr11             41684468 41685641  (3799196) C Harbinger-4N1C_DR DNA/PIF-Harbinger       (0)   1206       1  403896  
  1660    7.3  3.2  0.0  chr11             41685642 41685857  (3798980) C Harbinger-4N1_DR  DNA/PIF-Harbinger     (798)    223       1  403892  
   279   12.8  1.0 28.6  chr11             41685867 41685964  (3798873) C TC1DR2            DNA/TcMar-Tc1         (799)     77       1  403897  
   207   19.1  1.5  6.2  chr11             41685965 41686021  (3798816) + DNA-N4_DR         DNA                     678    731   (311)  403898  
   603    9.0  5.7  0.8  chr11             41688607 41688729  (3796108) C CryptonV-N4_DR    DNA/Crypton-V        (8572)   4921    4793  403899 *
  1809    5.2  4.8  8.2  chr11             41688624 41688939  (3795898) C Mariner-N38_DR    DNA/TcMar-Tc1         (102)    445     140  403900  
  1024   13.6 12.8  9.8  chr11             41688940 41688991  (3795846) C ENSPM-6_DR        DNA/CMC-EnSpm       (18140)  14476   14099  403901  
   222   19.6  0.9  0.0  chr11             41689071 41689090  (3795747) + EnSpm-N37_DR      DNA/CMC-EnSpm          4022   4134  (2513)  403902  
   279    9.9  7.6  1.0  chr11             41689091 41689131  (3795706) + Helitron-1_DR     RC/Helitron            2545   2642 (23658)  403903  
   411    0.0  0.0  0.0  chr11             41689132 41689182  (3795655) C Merlin-1_DR       DNA/Merlin           (8287)   2240    2190  403904  
   402    3.6  0.0  0.0  chr11             41689134 41689182  (3795655) C Helitron-N3B_DR   RC/Helitron          (1476)   5128    5080  403905 *
 11533    1.3  1.7  1.6  chr11             41689183 41690563  (3794274) + hAT-N36B_DR       DNA/hAT                   1   1383     (0)  403906  
   227   17.6  2.7  1.3  chr11             41690517 41690534  (3794303) + Zisupton-6_DR     DNA/Zisupton           8721   8796 (13320)  403907 *
   227   15.8  5.3  0.0  chr11             41690535 41690591  (3794246) + ENSPM-6_DR        DNA/CMC-EnSpm         13292  13351 (19265)  403908  
   224    2.7  0.0  0.0  chr11             41690564 41690600  (3794237) C CryptonV-1_DR     DNA/Crypton-V       (11019)   6854    6818  403909 *
   518   21.1  2.3 14.0  chr11             41690968 41691039  (3793798) C DNA-8-9_DR        DNA/hAT-Ac           (1219)   2500    2451  403910  
   707   13.5 23.1  7.7  chr11             41691040 41691255  (3793582) + HE1_DR1           SINE/tRNA-V-RTE           1    247   (155)  403911  
   495   20.5 23.2  0.5  chr11             41691110 41691290  (3793547) + Helitron-2_DR     RC/Helitron           23453  23674  (3738)  403912 *
   758    8.1  0.0  0.0  chr11             41691215 41691469  (3793368) + (TG)n             Simple_repeat             1    255     (0)  403913  
   576   11.1  0.0  1.2  chr11             41691323 41691487  (3793350) C ERV1-N3-I_DR      LTR/ERV1              (825)   3766    3604  403914 *
   706   19.4  0.8 13.8  chr11             41691384 41691445  (3793392) + Helitron-2_DR     RC/Helitron           23608  23820  (3588)  403915  
   989   10.5  1.7  4.0  chr11             41691446 41691624  (3793213) + HE1_DR1           SINE/tRNA-V-RTE         206    380    (22)  403911  
   676   17.8  2.9  6.0  chr11             41691477 41691649  (3793188) + CryptonV-N1_DR    DNA/Crypton-V          7976   8143  (1908)  403916 *
   602   22.1  3.4  9.3  chr11             41691485 41691689  (3793148) + Penelope-5_DR     LINE/Penelope          2233   2426   (450)  403917 *
   911   14.4  0.1  0.0  chr11             41692533 41694076  (3790761) C SAT-4_DR          Satellite               (0)   1544       1  403918  
  7725    4.0  0.5  1.0  chr11             41694080 41695059  (3789778) C TDR1              DNA/TcMar-Tc1         (261)    975       1  403919  
   332   22.4  0.0  0.0  chr11             41695060 41695120  (3789717) C ENSPM-6_DR        DNA/CMC-EnSpm       (18602)  14014   13954  403901  
   319   23.4  2.2 10.7  chr11             41695062 41695152  (3789685) C Rex1-31_DRe       LINE/Rex-Babar        (418)   3115    3032  403920 *
   215   19.2  2.0  4.2  chr11             41695120 41695168  (3789669) + EnSpm1_DR         DNA/CMC-EnSpm           601    648  (8840)  403921 *
   339    9.1  5.5  0.0  chr11             41695984 41696038  (3788799) + EnSpm-N13_DR      DNA/CMC-EnSpm          7618   7675 (14474)  403922 *
   662    4.4 14.7  2.3  chr11             41695994 41696109  (3788728) C CryptonV-N4_DR    DNA/Crypton-V        (8393)   5100    4971  403923 *
  3125    5.8  7.8  1.5  chr11             41696010 41696497  (3788340) + Mariner-N38_DR    DNA/TcMar-Tc1            30    547     (0)  403924  
   546   11.4 25.0  2.1  chr11             41696110 41696143  (3788694) C Kolobok-4_DR      DNA/Kolobok-T2       (3132)   3497    3314  403925 *
   287   16.9  5.4  9.3  chr11             41696407 41696517  (3788320) + CryptonV-N4_DR    DNA/Crypton-V          5007   5113  (8380)  403926 *
   341   14.8  4.4  2.2  chr11             41696499 41696588  (3788249) C REX1-9_DR         LINE/Rex-Babar         (10)    824     733  403927  
   238   11.4  0.0  2.3  chr11             41696571 41696615  (3788222) C DNA6-6_DR         DNA                   (524)  10757   10714  403928 *
   310   22.6  4.3  0.0  chr11             41696621 41696713  (3788124) C Penelope-5_DR     LINE/Penelope           (1)   2875    2779  403929  
   361   16.2 19.6  0.8  chr11             41696714 41696825  (3788012) + TDR17B            DNA/Sola-1              362    494  (1052)  403930 *
  2784    7.2 10.0  1.0  chr11             41696726 41697174  (3787663) C DNA-X-3_DR        DNA                   (983)    491       3  403931  
   287   10.1  8.4  2.7  chr11             41697117 41697187  (3787650) C DNA-8-24_DR       DNA/hAT-Tip100       (1234)    549     475  403932 *
  1344    9.4  7.2  5.8  chr11             41697174 41697478  (3787359) + EnSpm-6N1_DR      DNA/CMC-EnSpm          1085   1393  (7843)  403933 *
  2322    7.1 12.4  1.9  chr11             41697216 41697603  (3787234) + Mariner-N38_DR    DNA/TcMar-Tc1           120    547     (0)  403934  
  2139   14.9 11.2  2.4  chr11             41697604 41697683  (3787154) C Merlin-1_DR       DNA/Merlin           (8860)   1667    1548  403935  
   235   21.3  4.1  0.8  chr11             41697580 41697702  (3787135) C Gypsy120-LTR_DR   LTR/Gypsy             (836)    200      74  403936 *
   601   16.7  0.5 18.1  chr11             41697603 41697704  (3787133) + EnSpm-N48B_DR     DNA/CMC-EnSpm          5318   5453  (1506)  403937  
   648    5.4  0.0  0.0  chr11             41697705 41697796  (3787041) C Ginger1-N1_DR     DNA/Ginger-1         (2260)    398     307  403938  
   304   14.8  0.0  0.0  chr11             41697745 41697805  (3787032) + Kolobok-2_DR      DNA/Kolobok-T2         3212   3272  (3428)  403939 *
   279   23.1  0.0  1.3  chr11             41697806 41697816  (3787021) C CryptonV-N3_DR    DNA/Crypton-V         (798)  19840   19788  403940  
   434   20.6  6.2  9.1  chr11             41698042 41698062  (3786775) C Kolobok-4_DR      DNA/Kolobok-T2       (3118)   3513    3498  403941  
  1348   16.3 18.2  2.9  chr11             41698063 41698451  (3786386) + Mariner-N38_DR    DNA/TcMar-Tc1             1    447   (100)  403942  
  1129    5.6  0.0  0.0  chr11             41698452 41698594  (3786243) C hAT-32N1B_DR      DNA/hAT-Charlie         (0)    683     541  403943  
  3152    6.5  1.9  0.2  chr11             41698595 41699011  (3785826) + hAT-N47_DR        DNA/hAT-Tip100            1    424     (0)  403944  
  2223    9.9 20.8  0.4  chr11             41699012 41699466  (3785371) C hAT-32N1B_DR      DNA/hAT-Charlie       (135)    548       1  403945  
   274   26.8  0.0  0.0  chr11             41699440 41699452  (3785385) C Merlin-1_DR       DNA/Merlin           (8777)   1750    1669  403946 *
   277   22.1  0.0  1.5  chr11             41699453 41699521  (3785316) + hAT-N21_DR        DNA/hAT-Charlie        1133   1200   (646)  403947  
   470    9.1 10.2  0.0  chr11             41700860 41700947  (3783890) C Merlin-1_DR       DNA/Merlin           (8947)   1580    1484  403935  
   348    9.6  0.0  0.0  chr11             41700902 41700953  (3783884) C DNA-X-4B_DR       DNA                    (19)    402     351  403948 *
  2644   14.9 11.4  0.2  chr11             41700954 41701436  (3783401) C Harbinger-8N1_DR  DNA/PIF-Harbinger       (0)    555      19  403949  
  2550    8.9  6.3  5.9  chr11             41701434 41701875  (3782962) C DNA-X-4_DR        DNA                    (85)   1160     717  403950 *
  2707   11.7  6.0  2.5  chr11             41701853 41702352  (3782485) C DNA-X-4_DR        DNA                   (728)    517       1  403950  
  2513   15.5 19.5  8.0  chr11             41701876 41702366  (3782471) + Merlin-2_DR       DNA/Merlin            10153  11184  (2737)  403951 *
   949   13.7  5.3  3.1  chr11             41702226 41702414  (3782423) C Merlin-1_DR       DNA/Merlin           (9279)   1248    1056  403935 *
   326   14.6  1.1  0.0  chr11             41702345 41702433  (3782404) C Mariner-N29_DR    DNA/TcMar-ISRm11     (1074)    691     602  403952 *
   338   12.4  1.6  3.2  chr11             41702357 41702481  (3782356) C Dada-U6_DR        DNA/Dada             (1787)   7176    7054  403953  
   413   13.3  0.0  1.9  chr11             41702976 41703082  (3781755) + EnSpm-7_DR        DNA/CMC-EnSpm          7075   7179  (3855)  403954 *
   461    3.0  0.0  0.0  chr11             41702988 41703086  (3781751) + Zisupton-7_DR     DNA/Zisupton          11373  11471  (5611)  403955  
   297    8.1  0.0  2.7  chr11             41703031 41703106  (3781731) C Rex1-31_DRe       LINE/Rex-Babar        (414)   3119    3046  403956 *
   282   11.5  0.0  6.7  chr11             41703107 41703132  (3781705) C DNA-N43_DR        DNA/TcMar-Fot1        (333)    695     617  403957  
   680   17.6  0.7  1.5  chr11             41703889 41704026  (3780811) C hAT-N123_DR       DNA/hAT-Ac            (754)    140       4  403958  
   233   20.0  0.0  2.2  chr11             41704436 41704481  (3780356) + DNA2-14_DR        DNA                    4445   4489  (3133)  403959  
   538   14.3 17.9  0.0  chr11             41705866 41706005  (3778832) C EnSpm-N16_DR      DNA/CMC-EnSpm          (30)    172       8  403960 *
   778    7.5  2.5  0.8  chr11             41705904 41706024  (3778813) + DNA-TA-2_DR       DNA/CMC-EnSpm            74    196     (0)  403961  
  2343   17.4  1.2  0.9  chr11             41706186 41706748  (3778089) + EnSpm-N5B_DR      DNA/CMC-EnSpm            72    636   (656)  403962  
   494   10.5  2.0  4.1  chr11             41706677 41706775  (3778062) C EnSpm-N5_DR       DNA/CMC-EnSpm         (152)    138      42  403963 *
   252   26.3  0.0  1.3  chr11             41707601 41707677  (3777160) C Kolobok-N10_DR    DNA/Kolobok             (0)    643     568  403964  
   654   13.6  1.5  1.5  chr11             41707836 41707969  (3776868) C DNA11TA1B_DR      DNA/CMC-EnSpm          (56)    147      14  403965  
  3837    5.0  2.5  0.4  chr11             41707980 41708466  (3776371) + SINE3-1           SINE/5S-Deu-L2           84    580    (10)  403966  
  1019   19.3 10.6  2.5  chr11             41708464 41708474  (3776363) C EnSpm-N36_DR      DNA/CMC-EnSpm        (2368)    857     784  403967 *
  1382   13.2 12.0  0.4  chr11             41708475 41708724  (3776113) + Harbinger-N10_DR  DNA/PIF-Harbinger         1    279    (49)  403968  
  1019   19.3 10.6  2.5  chr11             41708725 41708755  (3776082) C EnSpm-N36_DR      DNA/CMC-EnSpm        (2368)    783     543  403967  
   440   15.3  0.0  0.0  chr11             41708992 41709076  (3775761) C DNAX-16_DR        DNA                    (99)    324     240  403969  
   530    5.2  3.9  0.0  chr11             41709082 41709158  (3775679) C L2-5_DRe          LINE/L2                (40)   2187    2108  403970  
   478    9.1  6.7  2.1  chr11             41709159 41709171  (3775666) C EnSpm-N3B_DR      DNA/CMC-EnSpm         (818)   2916    2823  403971  
   220   13.5  0.0  0.0  chr11             41709447 41709483  (3775354) + Tx1-25_DR         LINE/L1-Tx1             946    982  (4460)  403972  
   201    3.2  2.5 23.8  chr11             41710944 41711065  (3773772) C Kolobok-1_DR      DNA/Kolobok-T2       (3349)   2954    2854  403973 *
   491    7.9  1.4  2.1  chr11             41710958 41710981  (3773856) C DNA-2-32_DR       DNA/CMC-EnSpm?       (3151)   5631    5491  403974 *
   500   10.6  0.0  0.0  chr11             41710966 41711088  (3773749) C Harbinger-N17_DR  DNA/PIF-Harbinger    (1217)    428     306  403975 *
   607    2.5  0.0  0.0  chr11             41710982 41711099  (3773738) + Zisupton-6_DR     DNA/Zisupton          16408  16525  (5591)  403976  
   606    8.2  0.0  0.0  chr11             41710983 41711116  (3773721) + DNA-X-5_DR        DNA/hAT                1012   1145    (76)  403977 *
   415    8.8  1.4  2.2  chr11             41710993 41711131  (3773706) + Harbinger-N16_DR  DNA/PIF-Harbinger      2838   2975   (431)  403978 *
   254   21.7  0.0  8.9  chr11             41711321 41711406  (3773431) C Kolobok-N11_DR    DNA/Kolobok-T2        (209)    262     184  403979  
   307   15.3  9.7  4.6  chr11             41711524 41711534  (3773303) + hAT-N134_DR       DNA/hAT?                718    821   (240)  403980  
   322   17.6  9.1  3.2  chr11             41711535 41711549  (3773288) C Merlin-2_DR       DNA/Merlin           (6502)   7419    7400  403981  
   808   18.3 17.5  1.9  chr11             41711550 41711817  (3773020) C ANGEL             DNA/Kolobok             (0)    309       1  403982  
   366   25.4  8.6  8.6  chr11             41711818 41711866  (3772971) C DNA2-8_DR         DNA/CMC-EnSpm        (2901)   1506    1458  403983  
   311   10.8  1.5  4.5  chr11             41712485 41712552  (3772285) C EnSpm-N14_DR      DNA/CMC-EnSpm         (919)   3661    3596  403984  
   254    7.4  0.0  3.7  chr11             41712504 41712559  (3772278) + L1-56_DR          LINE/L1                4835   4888    (94)  403985 *
   252    9.7  0.0  3.2  chr11             41712510 41712573  (3772264) + Polinton-4_DR     DNA/Maverick          17134  17195  (3092)  403986 *
  2035    8.5 15.1  0.0  chr11             41712685 41713003  (3771834) + SINE2-3_DR        SINE/tRNA-V-RTE           1    367     (1)  403987  
   660   10.6  2.9  0.9  chr11             41712914 41713018  (3771819) + HATN17_DR         DNA/hAT-Tip100          388    494  (1053)  403988 *
   660   14.7  0.0  2.6  chr11             41713019 41713032  (3771805) + Merlin-1_DR       DNA/Merlin             4021   4136  (6391)  403989  
   334   26.6  0.7  8.7  chr11             41713033 41713048  (3771789) + CryptonV-N5_DR    DNA/Crypton-V          4418   4542 (19995)  403990  
   720   16.3  0.8  0.0  chr11             41713161 41713283  (3771554) C HATN6_DR          DNA/hAT-Ac              (0)   1011     888  403991  
  1530    6.6 10.4  1.2  chr11             41713284 41713514  (3771323) + Tc1-6_DR          DNA/TcMar-Tc1             1    252   (951)  403992  
   367   18.2  0.0  1.5  chr11             41713515 41713581  (3771256) + EnSpm-N7_DR       DNA/CMC-EnSpm           268    333  (1906)  403993 *
  3109   10.8  6.5  1.0  chr11             41713541 41714151  (3770686) C EnSpm-N7_DR       DNA/CMC-EnSpm         (175)   2064    1587  403994  
  2973   12.4 14.0  0.0  chr11             41713843 41714376  (3770461) C hAT-N22B_DR       DNA/hAT-Ac            (770)    609       1  403995 *
  1382   14.6 17.8  0.0  chr11             41714657 41714965  (3769872) + Kolobok-N3_DR     DNA/Kolobok-T2?           1    364     (6)  403996  
   227   21.7  0.0  0.0  chr11             41715295 41715340  (3769497) + DNA-8-28_DR       DNA/hAT-Tip100?           1     46   (536)  403997  
   462   13.4 24.7  0.0  chr11             41715347 41715443  (3769394) + hAT-N145_DR       DNA/hAT-Ac              224    344  (1247)  403998  
   228    9.4  0.0  0.0  chr11             41715446 41715477  (3769360) C EnSpm-N21_DR      DNA/CMC-EnSpm         (360)    119      88  403999 *
  1077    7.7  2.9  2.9  chr11             41715476 41715648  (3769189) C EnSpm-4_DR        DNA/CMC-EnSpm        (6398)   2642    2470  404000  
   612   23.4  3.0 10.7  chr11             41715649 41715676  (3769161) C DNA-6-N9_DR       DNA                     (0)   1159     973  404001  
   404   17.8  6.7  0.0  chr11             41715673 41715762  (3769075) C DNA-6-N9_DR       DNA                    (91)   1068     973  404002 *
   315   19.4  0.0  0.0  chr11             41715739 41715800  (3769037) C EnSpm-4_DR        DNA/CMC-EnSpm        (6509)   2531    2470  404000 *
   294   19.6  9.9  2.5  chr11             41715759 41715780  (3769057) C DNA-6-N9_DR       DNA                    (85)   1074    1032  404003 *
   326   17.5  1.6  0.0  chr11             41715781 41715843  (3768994) C EnSpm-4_DR        DNA/CMC-EnSpm        (6507)   2533    2470  404000  
   290   24.0  6.2  0.0  chr11             41715801 41715828  (3769009) C DNA-6-N9_DR       DNA                    (85)   1059     973  404004 *
   333   22.2  6.7  0.0  chr11             41715802 41715824  (3769013) C DNA-6-N9_DR       DNA                    (91)   1068     978  404004  
   356   17.7  0.0  0.0  chr11             41715825 41715886  (3768951) C EnSpm-4_DR        DNA/CMC-EnSpm        (6509)   2531    2470  404000  
   294   19.6  9.9  2.5  chr11             41715844 41715871  (3768966) C DNA-6-N9_DR       DNA                    (85)   1031     973  404003 *
   358   20.0  6.7  0.0  chr11             41715845 41715934  (3768903) C DNA-6-N9_DR       DNA                    (91)   1068     973  404005  
   226   26.0  4.1  0.0  chr11             41715883 41715955  (3768882) + EnSpm-7_DR        DNA/CMC-EnSpm          1971   2046  (8988)  404006 *
   350   17.7  0.0  0.0  chr11             41715911 41715972  (3768865) C EnSpm-4_DR        DNA/CMC-EnSpm        (6509)   2531    2470  404000  
   327   28.2  2.6  3.5  chr11             41715931 41715953  (3768884) C DNA-6-N9_DR       DNA                    (91)   1068    1022  404007 *
   341   19.4  0.0  0.0  chr11             41715954 41716015  (3768822) C EnSpm-4_DR        DNA/CMC-EnSpm        (6509)   2531    2470  404000  
   315   19.3  9.4  2.9  chr11             41715973 41716000  (3768837) C DNA-6-N9_DR       DNA                    (85)   1059     973  404008 *
   419   16.7  6.7  0.0  chr11             41715974 41716063  (3768774) C DNA-6-N9_DR       DNA                    (91)   1068     973  404008  
   327   28.2  2.6  3.5  chr11             41716016 41716044  (3768793) C DNA-6-N9_DR       DNA                    (91)   1021     956  404007 *
   350   17.7  0.0  0.0  chr11             41716040 41716101  (3768736) C EnSpm-4_DR        DNA/CMC-EnSpm        (6509)   2531    2470  404000  
   333   22.2  6.7  0.0  chr11             41716060 41716125  (3768712) C DNA-6-N9_DR       DNA                    (91)   1068     978  404009 *
   356   17.7  0.0  0.0  chr11             41716083 41716144  (3768693) C EnSpm-4_DR        DNA/CMC-EnSpm        (6509)   2531    2470  404000  
   315   19.3  9.4  2.9  chr11             41716102 41716129  (3768708) C DNA-6-N9_DR       DNA                    (85)   1059     973  404010 *
   356   17.7  0.0  0.0  chr11             41716126 41716187  (3768650) C EnSpm-4_DR        DNA/CMC-EnSpm        (6509)   2531    2470  404011  
   333   22.2  6.7  0.0  chr11             41716146 41716168  (3768669) C DNA-6-N9_DR       DNA                    (91)   1068     978  404012 *
   356   17.7  0.0  0.0  chr11             41716169 41716230  (3768607) C EnSpm-4_DR        DNA/CMC-EnSpm        (6509)   2531    2470  404011  
   350   17.7  0.0  0.0  chr11             41716212 41716273  (3768564) C EnSpm-4_DR        DNA/CMC-EnSpm        (6509)   2531    2470  404011 *
   350   17.7  0.0  0.0  chr11             41716255 41716316  (3768521) C EnSpm-4_DR        DNA/CMC-EnSpm        (6509)   2531    2470  404011  
   235   17.9 12.3  7.9  chr11             41716270 41716342  (3768495) + EnSpm-7_DR        DNA/CMC-EnSpm          1971   2046  (8988)  404013 *
   215   17.8  2.2  0.0  chr11             41716315 41716359  (3768478) C EnSpm-7_DR        DNA/CMC-EnSpm        (8181)   2853    2808  404011 *
   205   14.2  0.8  0.0  chr11             41716358 41716402  (3768435) C EnSpm-4_DR        DNA/CMC-EnSpm         (232)   2410    2383  404011 *
   220   11.2  0.8  0.0  chr11             41716401 41716445  (3768392) C EnSpm-4_DR        DNA/CMC-EnSpm         (232)   2410    2383  404011  
   205   10.7  0.0  0.0  chr11             41716446 41716473  (3768364) C EnSpm-4_DR        DNA/CMC-EnSpm         (232)   2410    2383  404011  
   438   21.3  3.4 14.9  chr11             41716487 41716635  (3768202) C EnSpm-7_DR        DNA/CMC-EnSpm        (8177)   2857    2720  404014 *
  3067   12.6 30.0  2.5  chr11             41716532 41717368  (3767469) + DNA-6-N9_DR       DNA                      98   1159     (0)  404015  
   338   12.2 16.9  1.0  chr11             41717369 41717450  (3767387) C EnSpm-N21_DR      DNA/CMC-EnSpm         (384)     95       1  404016  
   210   17.7  3.1 13.5  chr11             41717454 41717551  (3767286) + CryptonV-N6_DR    DNA/Crypton-V           185    273   (289)  404017  
   301   20.7  7.0  3.4  chr11             41717751 41717865  (3766972) C DNA-N24_DR        DNA                     (3)    974     856  404018 *
   307   25.0  1.2  0.0  chr11             41717854 41717933  (3766904) C EnSpm-N11_DR      DNA/CMC-EnSpm        (2375)   2978    2898  404019 *
  1990    9.8  2.4 15.1  chr11             41717865 41718274  (3766563) + HE1_DR1           SINE/tRNA-V-RTE           7    371    (31)  404020  
   424   12.5  6.9  0.0  chr11             41718212 41718283  (3766554) C hAT-N142B_DR      DNA/hAT?             (1214)    786     710  404021 *
   668   19.1  5.2  1.2  chr11             41718252 41718268  (3766569) + EnSpm-N48B_DR     DNA/CMC-EnSpm          2322   2481  (4478)  404022  
   851   13.1  1.5  0.0  chr11             41718269 41718405  (3766432) C hAT-N137_DR       DNA/hAT-Ac            (862)   2709    2571  404023  
   821   14.9 19.7  0.0  chr11             41718430 41718637  (3766200) C DNA-N24_DR        DNA                   (651)    326      78  404024  
   205   26.4  6.9  0.0  chr11             41718638 41718709  (3766128) + DNA-8-9_DR        DNA/hAT-Ac             1017   1093  (2626)  404025  
  6368    8.0  2.9  1.0  chr11             41718945 41719863  (3764974) C TDR2              DNA/TcMar-Tc1           (0)    937       1  404026  
   361   20.0  1.2  0.0  chr11             41719885 41719964  (3764873) C DNA-N24_DR        DNA                   (895)     82       2  404024  
   223    9.9  0.9  0.0  chr11             41720092 41720155  (3764682) C DNA6-6_DR         DNA                  (1271)  10010    9958  404027  
   219    9.7  1.6  0.0  chr11             41720105 41720166  (3764671) C Dada-tL_DR        DNA/Dada             (1283)   9124    9062  404028 *
   247    8.8  3.5  0.0  chr11             41720117 41720173  (3764664) C EnSpm-7_DR        DNA/CMC-EnSpm        (3902)   7132    7074  404029  
   220    0.0  0.0  0.0  chr11             41720151 41720179  (3764658) C DNA-N24_DR        DNA                   (100)    877     849  404018 *
  1034    5.3  3.8  0.0  chr11             41720182 41720312  (3764525) C hAT-N167B_DR      DNA/hAT-Charlie       (198)   1375    1240  404030  
   814   16.8  3.0  2.4  chr11             41720313 41720346  (3764491) + Helitron-2_DR     RC/Helitron           23251  23416  (3996)  404031  
  1140   19.9 11.8  0.0  chr11             41720615 41720886  (3763951) + L2-1_DR           LINE/L2                3646   3949  (1036)  404032  
   649    7.8  1.1  0.0  chr11             41720964 41721053  (3763784) C I-3_DR            LINE/I                  (1)   5425    5335  404033  
  9800    4.5  0.3  0.0  chr11             41721054 41722255  (3762582) + Harbinger-4N1C_DR DNA/PIF-Harbinger         1   1206     (0)  404034  
  1584    5.0  0.4  2.3  chr11             41722256 41722480  (3762357) C I-3_DR            LINE/I                 (89)   5337    5117  404033  
  1146   16.1  1.4  9.2  chr11             41722663 41722942  (3761895) C CryptonV-N6_DR    DNA/Crypton-V           (8)    554     295  404035  
   455   12.4  5.6  0.0  chr11             41722932 41723020  (3761817) + hAT-N48C_DR       DNA/hAT-Ac             1662   1755   (544)  404036 *
   444    6.6  0.0  5.5  chr11             41722943 41723038  (3761799) + Zisupton-7_DR     DNA/Zisupton           4605   4695 (12387)  404037 *
   245   23.3  0.0  0.0  chr11             41722948 41723063  (3761774) + hAT-2n1_DR        DNA/hAT-Charlie         990   1105   (105)  404038 *
   790   11.7  5.0  0.8  chr11             41722962 41723082  (3761755) C Gypsy-31-LTR_DR   LTR/Gypsy             (798)    156      31  404039  
   714   17.9  1.8 11.4  chr11             41723425 41723645  (3761192) + MuDR-2_DR         DNA/MULE-MuDR         18838  19039  (4894)  404040 *
  2661    6.2  0.0  4.8  chr11             41723466 41723838  (3760999) C HE2_DR            SINE/tRNA-V-RTE         (5)    358       3  404041  
  1717   16.3  2.6 11.3  chr11             41723839 41723883  (3760954) + DNA-8-9_DR        DNA/hAT-Ac             2091   2475  (1244)  404042  
   242   14.7  6.2  2.6  chr11             41724305 41724416  (3760421) + Zisupton-7_DR     DNA/Zisupton           4718   4833 (12249)  404043 *
   330   26.7  7.6  5.5  chr11             41724329 41724345  (3760492) + CryptonV-N5_DR    DNA/Crypton-V         14972  15028  (9509)  404044  
   340    3.8  0.0  3.8  chr11             41724346 41724400  (3760437) + Mariner-N29_DR    DNA/TcMar-ISRm11        385    437  (1328)  404045 *
   672    9.1  0.0  0.0  chr11             41724356 41724465  (3760372) + Helitron-N3B_DR   RC/Helitron            5078   5187  (1417)  404046  
   662   12.6 32.4  0.9  chr11             41724359 41724599  (3760238) + EnSpm-6N1_DR      DNA/CMC-EnSpm          1051   1366  (7870)  404047 *
   846    8.3  0.7 19.7  chr11             41724379 41724722  (3760115) C EnSpm-N2_DR       DNA/CMC-EnSpm         (842)   3173    2908  404048  
   263    8.9  0.6 15.8  chr11             41724592 41724751  (3760086) C hAT-N187_DR       DNA/hAT-Charlie       (872)    305     167  404049 *
   330   26.7  7.6  5.5  chr11             41724600 41724685  (3760152) + CryptonV-N5_DR    DNA/Crypton-V         15029  15335  (9202)  404044 *
   385   16.3  7.1  0.0  chr11             41724617 41724757  (3760080) C Helitron-2_DR     RC/Helitron         (21088)   6324    6174  404050  
   654    7.8  1.9  0.0  chr11             41725054 41725156  (3759681) C hAT-N203_DR       DNA/hAT-Tip100       (4022)   1519    1415  404051  
  1364   13.3  5.1  0.4  chr11             41725157 41725413  (3759424) C hAT-12_DR         DNA/hAT-Charlie         (0)   2712    2444  404052  
   330   13.6  5.4  8.9  chr11             41725329 41725514  (3759323) C Dada-tA_DR        DNA/Dada              (296)   8376    8197  404053 *
   638   11.1  0.0 13.0  chr11             41725385 41725540  (3759297) + Dada-U6_DR        DNA/Dada               7067   7204  (1759)  404054  
   514   23.1  3.3  6.1  chr11             41725422 41725573  (3759264) C Harbinger1_DR     DNA/PIF-Harbinger    (1606)   2855    2708  404055 *
   362    9.8  2.6 21.4  chr11             41725460 41725565  (3759272) + Helitron-2_DR     RC/Helitron            6254   6335 (21077)  404056 *
  5797    4.4  0.6  0.1  chr11             41725566 41726275  (3758562) C Harbinger-2N1_DR  DNA/PIF-Harbinger       (0)    713       1  404057  
   686   10.2  0.0  4.6  chr11             41726277 41726389  (3758448) C hAT-12_DR         DNA/hAT-Charlie       (313)   2399    2292  404052 *
  2082    7.7  0.0  0.0  chr11             41726387 41726646  (3758191) C hAT-12_DR         DNA/hAT-Charlie      (1901)    811     552  404058  
  5821    5.8 16.3  0.0  chr11             41726650 41727475  (3757362) + DNA-8-11_DR       DNA/hAT-Ac                1    961     (0)  404059  
  2207   11.8  3.4  1.9  chr11             41727476 41727828  (3757009) C hAT-12_DR         DNA/hAT-Charlie      (2156)    556     199  404058  
   557    5.3  0.0  0.0  chr11             41727826 41727901  (3756936) C Penelope-4_DR     LINE/Penelope          (88)   1245    1170  404060 *
  9020    4.1  1.0  1.2  chr11             41727896 41729112  (3755725) + Penelope-4_DR     LINE/Penelope           120   1333     (0)  404061  
   371   13.2  0.0  2.2  chr11             41729116 41729208  (3755629) C hAT-12_DR         DNA/hAT-Charlie      (2503)    209     119  404058  
   744   17.3  2.7  0.0  chr11             41729226 41729375  (3755462) + Harbinger-N28_DR  DNA/PIF-Harbinger       505    658     (4)  404062  
   276    8.6  1.3  7.0  chr11             41729512 41729586  (3755251) C DNA-N4_DR         DNA                   (332)    710     640  404063  
   231    6.7  0.0  8.3  chr11             41729537 41729601  (3755236) C Gypsy98-LTR_Dr    LTR/Gypsy            (1557)    227     168  404064 *
   223   16.3  1.1  1.1  chr11             41729570 41729656  (3755181) + EnSpm-N14_DR      DNA/CMC-EnSpm          3563   3649   (931)  404065 *
   258   21.1  1.9  6.9  chr11             41729602 41729708  (3755129) C hAT-N48B_DR       DNA/hAT-Ac            (472)   1668    1567  404066 *
   302   16.8  1.9  2.7  chr11             41729657 41729687  (3755150) C Zisupton-7_DR     DNA/Zisupton         (5541)  11512   11377  404067  
   278   12.5  0.0  2.8  chr11             41730114 41730187  (3754650) C EnSpm-9_DR        DNA/CMC-EnSpm        (7830)    790     728  404068 *
   337    4.5  1.5  0.0  chr11             41730122 41730188  (3754649) + DNA-N43_DR        DNA/TcMar-Fot1          647    714   (340)  404069 *
   345   11.3  0.0  0.0  chr11             41730131 41730201  (3754636) + EnSpm-N14_DR      DNA/CMC-EnSpm          3590   3660   (920)  404070  
   310   21.4  0.0  2.7  chr11             41730154 41730230  (3754607) + hAT-N47C_DR       DNA/hAT-Tip100         1207   1281  (1178)  404071 *
  6608    4.6  3.3  0.3  chr11             41730204 41731051  (3753786) C HATN5_DR          DNA/hAT-Ac              (0)   1156     284  404072  
   526   11.8  1.1  2.3  chr11             41731013 41731099  (3753738) C hAT-N163B_DR      DNA/hAT-Charlie       (646)    231     146  404073 *
   584   17.7  5.4  2.6  chr11             41731087 41731120  (3753717) C HATN5_DR          DNA/hAT-Ac            (708)    448     439  404072  
   408   12.9  1.1  2.3  chr11             41731121 41731207  (3753630) C hAT-N163B_DR      DNA/hAT-Charlie       (646)    231     146  404074 *
   424   12.9  1.1  2.3  chr11             41731175 41731261  (3753576) C hAT-N163B_DR      DNA/hAT-Charlie       (646)    231     146  404074  
   584   17.7  5.4  2.6  chr11             41731262 41731807  (3753030) C HATN5_DR          DNA/hAT-Ac            (708)    438     280  404072  
   508   12.2  0.3  5.2  chr11             41731727 41731768  (3753069) + hAT-N146_DR       DNA/hAT-Charlie         120    148   (125)  404075 *
   429   12.8  1.1  2.3  chr11             41731769 41731856  (3752981) C hAT-N163B_DR      DNA/hAT-Charlie       (646)    231     145  404076  
   508   12.2  0.3  5.2  chr11             41731857 41731937  (3752900) + hAT-N146_DR       DNA/hAT-Charlie         149    206    (67)  404075 *
  2786    6.5  6.6  2.6  chr11             41731879 41732341  (3752496) C HATN5_DR          DNA/hAT-Ac            (737)    419       1  404077  
   315   27.5  0.0  0.0  chr11             41732423 41732434  (3752403) C DNA6-10_DR        DNA                  (3882)   2824    2813  404078  
  1460    7.2  0.0  0.0  chr11             41732435 41732628  (3752209) C hAT-N141_DR       DNA/hAT-Charlie         (0)    194       1  404079  
   304   21.6  0.0 11.2  chr11             41732542 41732569  (3752268) C CryptonV-N5_DR    DNA/Crypton-V       (21448)   3089    3005  404080 *
   309   20.9  0.0  0.0  chr11             41732570 41732636  (3752201) + DNA6-10_DR        DNA                    2754   2820  (3886)  404081  
   294   17.6  0.0  0.0  chr11             41732628 41732678  (3752159) + DNA6-1_DR         DNA/hAT-hAT5            520    570   (579)  404082 *
   256   21.1  7.0  0.0  chr11             41732629 41732685  (3752152) C SAT-26B_DR        Satellite             (373)    420     360  404083 *
  1118   13.1  5.3  0.0  chr11             41732635 41732840  (3751997) + ANGEL             DNA/Kolobok               1    217    (92)  404084 *
  2441    0.6  6.1  0.0  chr11             41732839 41733151  (3751686) C Rex1-31_DRe       LINE/Rex-Babar         (11)   3522    3191  404085  
   206   27.1  4.9  4.0  chr11             41733127 41733249  (3751588) + EnSpm-17_DR       DNA/CMC-EnSpm          3004   3127  (6149)  404086 *
   419   14.6  3.3  2.2  chr11             41733161 41733251  (3751586) C TE-X-13_DR        Unknown              (1220)   1205    1114  404087  
   238   23.4  8.7  4.7  chr11             41733252 41733263  (3751574) C EnSpm-N40_DR      DNA/CMC-EnSpm        (2694)   2700    2594  404088  
  5965    6.2  4.9  0.0  chr11             41733275 41734067  (3750770) + DNA-3-2B_DR       DNA/PIF-Harbinger         1    832     (0)  404089  
   347   14.9  0.0  8.0  chr11             41734170 41734264  (3750573) + hAT-24N1_DR       DNA/hAT-Ac                1     88  (1439)  404090  
   553    7.7  0.0  0.0  chr11             41734280 41734370  (3750467) + hAT-24N1_DR       DNA/hAT-Ac             1284   1374   (153)  404091 *
  2522    6.7  3.8  0.3  chr11             41734369 41734712  (3750125) C HE2_DR            SINE/tRNA-V-RTE         (0)    363       8  404092  
   965    5.5  7.6  0.0  chr11             41734713 41734857  (3749980) + hAT-24N1_DR       DNA/hAT-Ac             1362   1517    (10)  404093  
   702   16.4 13.0  3.5  chr11             41735092 41735299  (3749538) C CryptonV-N6_DR    DNA/Crypton-V           (0)    562     336  404094  
  2964    6.3  2.4  0.0  chr11             41735303 41735680  (3749157) C Harbinger-8N1_DR  DNA/PIF-Harbinger       (0)    555     169  404095  
   317   19.9  1.7  4.4  chr11             41735679 41735794  (3749043) + (TGAA)n           Simple_repeat             1    113     (0)  404096 *
  2462    4.0  0.0  0.0  chr11             41735878 41736174  (3748663) C hAT-N78_DR        DNA/hAT-Charlie         (0)    319      23  404097  
  7157    1.8  6.9  0.6  chr11             41736175 41737055  (3747782) + hAT-N45_DR        DNA/hAT?                  1    936     (0)  404098  
   269    5.6  9.2  0.2  chr11             41737056 41737085  (3747752) C hAT-N78_DR        DNA/hAT-Charlie       (320)     31       1  404099  
   391   19.0  0.0 24.8  chr11             41737677 41737802  (3747035) C Mariner-N31_DR    DNA/TcMar-Tc1           (3)    537     437  404100  
   436   15.9  4.5  0.0  chr11             41737813 41737900  (3746937) C CryptonV-N6_DR    DNA/Crypton-V         (189)    373     282  404094  
   306    7.7  0.0  0.0  chr11             41737969 41738007  (3746830) C EnSpm-N47_DR      DNA/CMC-EnSpm?        (709)   2308    2270  404101  
   687   19.5  1.9  3.2  chr11             41738167 41738528  (3746309) + (ATTG)n           Simple_repeat             1    357     (0)  404102  
   686   15.4  0.7  8.8  chr11             41738379 41738753  (3746084) + (TGAA)n           Simple_repeat             1    344     (0)  404103 *
   332   29.5  5.1  4.1  chr11             41738421 41738810  (3746027) C hAT-N22_DR        DNA/hAT-Ac            (587)   1151     330  404104 *
   671   17.0  0.7  9.2  chr11             41738811 41739256  (3745581) + (TGAA)n           Simple_repeat             1    408     (0)  404105  
   536   17.5 24.0  2.7  chr11             41739397 41739592  (3745245) C DNA-N24_DR        DNA                   (647)    330      93  404106  
   569   20.2  0.0  0.0  chr11             41739872 41739980  (3744857) C DNA-TTAA-3_DR     DNA                     (3)   1176    1068  404107  
  1899   10.8  1.5 27.3  chr11             41739991 41740463  (3744374) C HE1_DR1           SINE/tRNA-V-RTE        (10)    392      16  404108  
   320   23.5  6.2  0.0  chr11             41740400 41740480  (3744357) C EnSpm-N40_DR      DNA/CMC-EnSpm        (2896)   2498    2413  404109 *
  1495   13.4 13.4  2.5  chr11             41740910 41741268  (3743569) + Merlin-1_DR       DNA/Merlin             2244   2640  (7887)  404110 *
  1653   10.5  5.7  3.1  chr11             41740955 41741268  (3743569) + Mariner-N38_DR    DNA/TcMar-Tc1           113    434   (113)  404111  
  1252   15.0  5.5  9.7  chr11             41741269 41741309  (3743528) + hAT-N198_DR       DNA/hAT-Charlie         878   1177   (222)  404112  
   463    3.5  0.0  0.0  chr11             41741753 41741868  (3742969) + (TTAAA)n          Simple_repeat             5    120     (0)  404113  
   225   18.2  3.7  6.2  chr11             41742361 41742442  (3742395) C Helitron-N3B_DR   RC/Helitron          (1254)   5350    5271  404114  
   252   13.9  0.0  0.0  chr11             41742447 41742489  (3742348) C DIRS-N2_DR        LTR/Ngaro            (2203)   3826    3784  404115  
  1398   14.5  8.0  9.4  chr11             41742527 41742580  (3742257) C EnSpm-15_DR       DNA/CMC-EnSpm       (10125)   1329    1132  404116  
  2096   10.1 11.2  0.3  chr11             41742581 41742919  (3741918) + HE1_DR1           SINE/tRNA-V-RTE           8    383    (19)  404117  
  1398   14.5  8.0  9.4  chr11             41742920 41743041  (3741796) C EnSpm-15_DR       DNA/CMC-EnSpm       (10125)   1131     671  404116  
   325   11.8  1.5  0.0  chr11             41742991 41743058  (3741779) + DNA6-6_DR         DNA                    9954  10022  (1259)  404118 *
   212   19.6  0.0 14.7  chr11             41743011 41743088  (3741749) C Gypsy47-I_DR      LTR/Gypsy            (4895)    174     107  404119 *
   380   15.4  0.0  0.0  chr11             41743432 41743496  (3741341) + CR1-22_DR         LINE/L2                 580    644  (1077)  404120 *
   408   16.4  4.1  0.0  chr11             41743473 41743545  (3741292) + EnSpm-N44_DR      DNA/CMC-EnSpm          5395   5470  (3182)  404121 *
  1961    9.5  2.8  0.3  chr11             41743498 41743782  (3741055) + HE1_DR1           SINE/tRNA-V-RTE           2    293   (109)  404122 *
  2893    3.6  2.8  0.0  chr11             41743780 41744137  (3740700) C SINE2-3_DR        SINE/tRNA-V-RTE         (0)    368       1  404123  
  1794   17.4 10.2  3.5  chr11             41744138 41744232  (3740605) + EnSpm-N11_DR      DNA/CMC-EnSpm          3671   3794  (1559)  404124  
   584   18.0  0.9  0.0  chr11             41744138 41744248  (3740589) + DNA8-25_DR        DNA                    2071   2182  (1785)  404125 *
   352   18.8  0.0  0.0  chr11             41744451 41744519  (3740318) C DNA-TTAA-2_DR     DNA                   (600)     69       1  404126  
  9722    3.4  1.8  0.0  chr11             41744555 41745725  (3739112) C Harbinger-4N1C_DR DNA/PIF-Harbinger       (0)   1206      15  404127  
  1081    8.6  4.2  3.6  chr11             41746364 41746555  (3738282) C piggyBac-N3_DR    DNA/PiggyBac           (29)    409     217  404128  
   218   14.3 22.2  0.0  chr11             41746551 41746613  (3738224) C DNAX-25B_DR       DNA/Zisupton         (1563)   1975    1899  404129 *
   226   11.4  0.0  0.0  chr11             41746584 41746618  (3738219) + hAT-N198_DR       DNA/hAT-Charlie        1153   1187   (212)  404130  
   308   21.7  0.0  1.2  chr11             41747362 41747445  (3737392) + hAT-N91_DR        DNA/hAT-Ac               40    122   (233)  404131 *
   497    5.3  1.0  4.9  chr11             41747419 41748068  (3736769) + (TAAA)n           Simple_repeat             1    624     (0)  404132  
   422    5.1  0.3 12.2  chr11             41747792 41748397  (3736440) + A-rich            Low_complexity            1    533     (0)  404133 *
   218   16.4  0.0 17.0  chr11             41749054 41749163  (3735674) C hAT-2n1_DR        DNA/hAT-Charlie        (66)   1144    1051  404134 *
   259   20.7  0.0 11.2  chr11             41749072 41749180  (3735657) + Helitron-2_DR     RC/Helitron            6008   6105 (21307)  404135 *
   293   23.1  0.0  0.0  chr11             41749077 41749154  (3735683) C ENSPM-6_DR        DNA/CMC-EnSpm       (17682)  14934   14857  404136 *
   449   17.6  0.0  0.8  chr11             41749088 41749207  (3735630) C Zisupton-7_DR     DNA/Zisupton         (5574)  11508   11390  404137  
   271   20.9  0.0  6.6  chr11             41749117 41749229  (3735608) + LOOPER-N5B_DR     DNA/Kolobok-T2         1075   1180   (360)  404138 *
   225   18.9  4.8 11.0  chr11             41749155 41749197  (3735640) C Gypsy82-LTR_Dr    LTR/Gypsy             (595)    746     633  404139 *
   217   21.3  0.0  7.1  chr11             41749161 41749251  (3735586) C Harbinger-5_DR    DNA/PIF-Harbinger    (5906)    753     669  404140 *
   478    9.2  5.4  5.4  chr11             41749289 41749380  (3735457) + Kolobok-N11_DR    DNA/Kolobok-T2          154    245   (226)  404141  
   731   19.6  0.5  6.6  chr11             41749516 41749723  (3735114) + DNAX-16_DR        DNA                     115    310   (113)  404142  
   303   10.9  3.6  0.0  chr11             41749767 41749821  (3735016) C HATN8_DR          DNA/Zisupton          (198)     57       1  404143  
   240   21.6  0.0  0.0  chr11             41749824 41749874  (3734963) + piggyBac-N11_DR   DNA/PiggyBac?           668    718   (963)  404144  
   338    0.0  0.0  0.0  chr11             41749889 41749928  (3734909) C hAT-N4C_DR        DNA/hAT-Charlie         (0)    195     156  404145  
  2691    6.5  5.4  6.6  chr11             41749929 41750357  (3734480) C hAT-N47_DR        DNA/hAT-Tip100          (0)    424       1  404146  
  1394    7.8  0.0  0.0  chr11             41750358 41750533  (3734304) C DNA2-16_DR        DNA                  (4049)  14002   13827  404147  
   309   28.2  6.2  5.7  chr11             41750364 41750555  (3734282) + EnSpm-N40_DR      DNA/CMC-EnSpm          3243   3435  (1959)  404148 *
   221   12.1  0.0  0.0  chr11             41750558 41750590  (3734247) + DNA6-1B_DR        DNA/hAT-hAT5            172    204   (632)  404149 *
   342   13.2  5.2  1.2  chr11             41750578 41750654  (3734183) + DNAX-16_DR        DNA                     281    360    (63)  404150  
   393   17.4  0.0  0.0  chr11             41750680 41750748  (3734089) C Kolobok-N10_DR    DNA/Kolobok             (0)    643     575  404151  
   273   27.9  2.6  4.4  chr11             41750749 41750793  (3734044) + CryptonV-2_DR     DNA/Crypton-V          7246   7357 (14454)  404152 *
  1249    7.2  0.0  0.0  chr11             41750753 41750933  (3733904) C DNA-TA-4_DR       DNA/TcMar            (9129)    666     486  404153  
   654    7.8  1.1  0.0  chr11             41750948 41751037  (3733800) C Kolobok-1N3_DR    DNA/Kolobok-T2        (914)    153      63  404154  
 12227    1.0  1.5  2.5  chr11             41751038 41752502  (3732335) C DNA8-9_DR         DNA/hAT-Ac              (0)   1451       1  404155  
   579    5.6  0.0  0.0  chr11             41752503 41752574  (3732263) C Kolobok-1N1_DR    DNA/Kolobok-T2       (1351)     72       1  404156  
   301    7.3  0.0  0.0  chr11             41752575 41752615  (3732222) C Kolobok-N10_DR    DNA/Kolobok           (602)     41       1  404157  
   212   16.2  0.0  0.0  chr11             41752588 41752624  (3732213) C Helitron-2_DR     RC/Helitron         (15263)  12149   12113  404158 *
   374   10.4  0.0 11.8  chr11             41753090 41753165  (3731672) C hAT-N48C_DR       DNA/hAT-Ac            (589)   1710    1643  404159  
   339   21.1 11.6  2.5  chr11             41753219 41753330  (3731507) + CryptonV-N7_DR    DNA/Crypton-V           127    248    (36)  404160  
  6207    5.5  0.4  0.9  chr11             41753331 41754120  (3730717) C DNA2-2_DR         DNA                     (0)    786       1  404161  
   219   12.5  0.0  5.0  chr11             41754122 41754163  (3730674) + CryptonV-N7_DR    DNA/Crypton-V           245    284     (0)  404162  
   350   20.6  0.0  0.0  chr11             41754164 41754221  (3730616) C hAT-N48C_DR       DNA/hAT-Ac            (589)   1710    1653  404163  
   564   16.1  5.5  8.9  chr11             41754242 41754404  (3730433) + CryptonV-N7_DR    DNA/Crypton-V           127    284     (0)  404164  
   284   19.2  2.6  4.0  chr11             41754350 41754425  (3730412) C CryptonV-N6_DR    DNA/Crypton-V         (225)    337     263  404165 *
   273   24.4  1.2  0.0  chr11             41754365 41754450  (3730387) + hAT-N131_DR       DNA/hAT-Ac              232    318  (1746)  404166 *
   536   15.5  0.0  7.7  chr11             41754389 41754500  (3730337) C hAT-N48C_DR       DNA/hAT-Ac            (543)   1756    1653  404167  
   231   20.3  1.0  8.4  chr11             41754426 41754448  (3730389) + Zisupton-6_DR     DNA/Zisupton           8479   8570 (13546)  404168 *
   224   28.9  3.1  0.0  chr11             41754451 41754461  (3730376) C L1-56_DR          LINE/L1                (73)   4909    4810  404169  
   449   22.5  9.7  1.9  chr11             41754521 41754665  (3730172) + CryptonV-N7_DR    DNA/Crypton-V           127    282     (2)  404170  
   394   18.0  0.0  2.7  chr11             41754633 41754660  (3730177) + Gypsy-31-LTR_DR   LTR/Gypsy                49    155   (795)  404171 *
   505    7.7  7.3  4.8  chr11             41754661 41754742  (3730095) + EnSpm-21_DR       DNA/CMC-EnSpm          6894   6977  (2173)  404172 *
   506   11.7  1.0  2.1  chr11             41754671 41754766  (3730071) C DNA6-6_DR         DNA                  (1274)  10007    9913  404173  
   694   21.2  3.2  4.2  chr11             41754767 41754794  (3730043) C hAT-N48C_DR       DNA/hAT-Ac            (544)   1707    1347  404159  
   549   19.6  5.0  7.0  chr11             41754814 41754972  (3729865) + CryptonV-N7_DR    DNA/Crypton-V           127    282     (2)  404174  
   224   20.8  3.7  6.7  chr11             41754900 41754918  (3729919) C DIRS-8B_DR        LTR/Ngaro            (2352)   4961    4857  404175 *
   262   19.3  4.5  1.1  chr11             41754919 41755007  (3729830) + Zisupton-6_DR     DNA/Zisupton           8476   8567 (13549)  404176 *
   295   19.4  0.0  0.0  chr11             41754937 41755008  (3729829) C L1-56_DR          LINE/L1                (71)   4911    4840  404177 *
   507   24.1 15.8  5.2  chr11             41754962 41755329  (3729508) C hAT-N48C_DR       DNA/hAT-Ac            (550)   1749    1345  404178  
   457   12.6  0.8  0.8  chr11             41755231 41755350  (3729487) C Zisupton-7_DR     DNA/Zisupton         (5609)  11473   11354  404179 *
   662    9.3 13.6  0.0  chr11             41756245 41756362  (3728475) C Kolobok-N5_DR     DNA/Kolobok-T2?         (0)    485     352  404180 *
  5447    2.4  5.7  0.9  chr11             41756357 41757099  (3727738) + L1-13_DR          LINE/L1                4997   5774     (7)  404181  
  1203   10.1 11.6  0.0  chr11             41757096 41757293  (3727544) C Kolobok-N5_DR     DNA/Kolobok-T2?       (122)    363     143  404180 *
   257   10.0  0.0  0.0  chr11             41757294 41757325  (3727512) C HATN3B_DR         DNA/hAT                 (0)    979     948  404182  
  8565    3.3  7.7  0.0  chr11             41757326 41758387  (3726450) C Harbinger3N_DR    DNA/PIF-Harbinger       (0)   1144       1  404183  
  1625   12.7  0.0  3.3  chr11             41758388 41758670  (3726167) C DNA6-8B_DR        DNA                  (1781)    891     618  404184  
  1239    9.6 24.7  1.6  chr11             41758528 41758782  (3726055) C HATN3B_DR         DNA/hAT               (349)    630     318  404182 *
  1044   16.2 29.5  3.8  chr11             41758671 41758782  (3726055) + Helitron-2_DR     RC/Helitron            5427   5921 (21491)  404185 *
  2177    8.6  2.0  4.6  chr11             41758783 41759137  (3725700) + LTR4_DR           LTR/Pao                   1    346     (0)  404186  
  2292    7.9  2.2  0.0  chr11             41759138 41759452  (3725385) C HATN3B_DR         DNA/hAT-Tip100        (657)    322       1  404187  
  1144    5.4  2.0  0.0  chr11             41759453 41759599  (3725238) C Kolobok-N5_DR     DNA/Kolobok-T2?       (335)    150       1  404188  
  2640   11.0  9.3  1.1  chr11             41759952 41760457  (3724380) + Mariner-N38_DR    DNA/TcMar-Tc1             1    547     (0)  404189  
   263   18.4  0.0  0.0  chr11             41760415 41760463  (3724374) C Zisupton-6_DR     DNA/Zisupton        (13130)   8986    8938  404190 *
   237   14.4  9.8  3.8  chr11             41760723 41760895  (3723942) C Zisupton-7_DR     DNA/Zisupton         (4534)  12548   12366  404191 *
   296   14.5  3.8  5.1  chr11             41760761 41760785  (3724052) + EnSpm-N42_DR      DNA/CMC-EnSpm           699    856   (396)  404192 *
   388   22.5  2.7  0.0  chr11             41760780 41760890  (3723947) + hAT-N21_DR        DNA/hAT-Charlie        1667   1780    (66)  404193  
   334   11.7  1.5 11.4  chr11             41760786 41760920  (3723917) C EnSpm-N42B_DR     DNA/CMC-EnSpm        (2868)   1436    1314  404194 *
   407    7.9  0.0  1.6  chr11             41761743 41761806  (3723031) C Kolobok-N6_DR     DNA/Kolobok-T2?         (0)    467     405  404195  
   504   13.7  0.0  2.0  chr11             41761807 41761910  (3722927) + Gypsy-35-LTR_DR   LTR/Gypsy               486    587   (342)  404196  
  2670    6.2  1.3  4.4  chr11             41761912 41762285  (3722552) + SINE2-3_DR        SINE/tRNA-V-RTE           1    363     (5)  404197  
   828   13.3 22.0  2.1  chr11             41762285 41762484  (3722353) + Gypsy-35-LTR_DR   LTR/Gypsy               577    815   (114)  404196 *
  4290   12.9  6.4  0.7  chr11             41762485 41763192  (3721645) C TDR13B2           DNA                     (0)    779      32  404198  
   295   26.1  2.3  4.8  chr11             41763082 41763210  (3721627) + TDR13B2           DNA                     641    766    (13)  404199 *
   660   10.2  2.5  1.6  chr11             41763207 41763326  (3721511) + Gypsy-35-LTR_DR   LTR/Gypsy               809    929     (0)  404200  
   521    8.1  1.1  2.3  chr11             41763327 41763414  (3721423) C DNA-2-30_DR       DNA                   (301)     87       1  404201  
   361   13.3  8.9  0.0  chr11             41763342 41763431  (3721406) + hAT-N178_DR       DNA/hAT-Ac              451    548  (1159)  404202 *
  5026    6.7  4.6  0.9  chr11             41764412 41765175  (3719662) + Copia-13_DR-LTR   LTR/Gypsy?                1    792     (0)  404203  
  1073   17.8  4.1  1.6  chr11             41765516 41765760  (3719077) + EnSpm-N48B_DR     DNA/CMC-EnSpm          2322   2572  (4387)  404204 *
  2107    9.9  4.0  0.0  chr11             41765543 41765865  (3718972) C HE1_DR1           SINE/tRNA-V-RTE        (20)    382      47  404205  
  1693    6.5  0.5  0.0  chr11             41765856 41766070  (3718767) + LOOPERN4B_DR      DNA/Kolobok-T2          144    359   (144)  404206 *
   216    4.2  0.0  0.0  chr11             41766068 41766091  (3718746) C DNA2-14_DR        DNA                  (5228)   2394    2371  404207 *
  1697   10.6  0.4  1.2  chr11             41766092 41766349  (3718488) + DNAX-10B_DR       DNA                      76    331   (843)  404208  
  6242    2.3  5.2  0.0  chr11             41766351 41767097  (3717740) C DNA2-2_DR         DNA                     (0)    786       1  404209  
  5699    8.4  3.1  0.6  chr11             41767098 41767895  (3716942) + DNAX-10_DR        DNA                     318   1135     (6)  404210  
  2914    4.0 15.2  5.6  chr11             41767910 41768382  (3716455) + Kolobok-N9_DR     DNA/Kolobok-T2         1083   1598    (41)  404211  
  5130    8.6  1.9  1.1  chr11             41768385 41769105  (3715732) + DNAX-10_DR        DNA                     415   1141     (0)  404212  
   996    9.9  0.0  0.7  chr11             41769108 41769249  (3715588) + LOOPERN4B_DR      DNA/Kolobok-T2          361    501     (2)  404213  
   271   14.8  3.2  1.6  chr11             41769945 41770006  (3714831) + EnSpm-N21_DR      DNA/CMC-EnSpm             1     63   (416)  404214  
   318   22.4  0.0  1.3  chr11             41770057 41770133  (3714704) + Kolobok-N10_DR    DNA/Kolobok             567    642     (1)  404215  
  4508    6.5  0.3  1.0  chr11             41770134 41770722  (3714115) + TC1DR3B           DNA/TcMar-Tc1             1    585   (304)  404216  
  1350   14.9  5.4 12.8  chr11             41770709 41771100  (3713737) C Gypsy-115-LTR_DR  LTR/Gypsy              (12)    366       1  404217 *
  4891    6.4  0.8  0.0  chr11             41771101 41771720  (3713117) + TC1DR3            DNA/TcMar-Tc1           561   1185    (40)  404218  
  7757    4.1  0.1  0.1  chr11             41771723 41772665  (3712172) + Rex1-50_DR        LINE/Rex-Babar         1502   2444     (5)  404219  
   280   19.6  2.1 12.9  chr11             41772617 41772710  (3712127) + Merlin-2_DR       DNA/Merlin             4824   4908  (9013)  404220 *
   225   17.3  0.0  3.9  chr11             41772664 41772717  (3712120) C DNA8-26_DR        DNA                  (2990)   1540    1489  404221 *
   237   16.1  2.5  0.0  chr11             41773405 41773485  (3711352) + DNA8-25_DR        DNA                     737    819  (3148)  404222 *
   244   15.3  1.4  0.0  chr11             41773414 41773485  (3711352) + hAT-N21_DR        DNA/hAT-Charlie        1657   1729   (117)  404223  
   213   15.7  3.3  2.2  chr11             41773486 41773497  (3711340) + Dada-tL_DR        DNA/Dada               4746   4809  (5598)  404224 *
   290   21.2 16.5  1.7  chr11             41773490 41773647  (3711190) + TDR7              DNA                      56    236   (305)  404225 *
   309   11.6  5.8  0.0  chr11             41773643 41773728  (3711109) + TDR7              DNA                     279    369   (172)  404226  
   391    1.1  0.0  2.7  chr11             41773868 41774002  (3710835) + (TTAAA)n          Simple_repeat             1    131     (0)  404227  
  1560   15.0  7.6  2.8  chr11             41774273 41774614  (3710223) + L2-46_DR          LINE/L2                2139   2496    (21)  404228  
  3937    7.0  0.0  1.1  chr11             41774615 41775167  (3709670) C Mariner-N38_DR    DNA/TcMar-Tc1           (0)    547       1  404229  
   266   15.8  2.5  3.9  chr11             41775103 41775181  (3709656) C hAT-N164_DR       DNA/hAT-Tip100       (1142)    898     821  404230 *
   785   16.1  4.0  0.7  chr11             41775849 41775998  (3708839) C hAT-N127_DR       DNA/hAT-Charlie      (3161)   7155    7001  404231 *
  2000   19.6 21.4  2.9  chr11             41775869 41776518  (3708319) C Helitron-2_DR     RC/Helitron          (3597)  23815   23049  404232 *
  2713    5.2  3.2  0.6  chr11             41776211 41776557  (3708280) C SINE2-3_DR        SINE/tRNA-V-RTE         (0)    368      13  404233  
   219   25.0  0.0  0.0  chr11             41776592 41776647  (3708190) + Helitron-N5B_DR   RC/Helitron            1105   1160   (487)  404234  
   270   16.7  0.0  0.0  chr11             41776762 41776809  (3708028) + hAT-N91_DR        DNA/hAT-Ac                1     48   (307)  404235  
   411   11.7  0.0  0.0  chr11             41776810 41776869  (3707968) + hAT-N106B_DR      DNA/hAT-Ac                1     60   (968)  404236 *
   508   13.9 21.8  1.3  chr11             41776856 41776979  (3707858) C DNA7-N1_DR        DNA/Zisupton         (5578)   4839    4691  404237 *
  2273    4.9 12.9  0.0  chr11             41776873 41777197  (3707640) C SINE2-3_DR        SINE/tRNA-V-RTE         (1)    367       1  404238  
  2036    9.6 12.6  3.0  chr11             41777198 41777235  (3707602) C DNA6-6_DR         DNA                  (6720)   4559    4163  404239  
  1468   10.2  9.3  0.8  chr11             41777202 41777438  (3707399) + hAT-N106B_DR      DNA/hAT-Ac               54    310   (718)  404240 *
   424   17.4 10.3  0.8  chr11             41777400 41777515  (3707322) C hAT-N91_DR        DNA/hAT-Ac            (228)    127       1  404241 *
  2217   10.2  7.8  0.0  chr11             41778619 41778962  (3705875) + HE1_DR1           SINE/tRNA-V-RTE           1    371    (31)  404242  
  1583   21.6  6.3  8.8  chr11             41778671 41779275  (3705562) + Helitron-2_DR     RC/Helitron           23049  23639  (3773)  404243 *
  1634    9.9 12.1  0.0  chr11             41779108 41779379  (3705458) + SINE2-4_DR        SINE/tRNA-V-RTE          64    368     (3)  404244  
   233   19.0  8.6  0.0  chr11             41779412 41779469  (3705368) C EnSpm-N27_DR      DNA/CMC-EnSpm          (16)    157      95  404245  
   235   19.7 13.0  3.7  chr11             41779658 41779714  (3705123) + EnSpm-N27B_DR     DNA/CMC-EnSpm            64    172     (1)  404246  
   243   13.9  2.3  0.0  chr11             41779715 41779757  (3705080) C EnSpm-N27_DR      DNA/CMC-EnSpm         (128)     45       2  404245  
   274   11.6  4.7  0.0  chr11             41779804 41779846  (3704991) C ERV1-N3D-LTR_DR   LTR/ERV1                (0)   1519    1475  404247 *
   443   15.6 22.9  0.0  chr11             41779844 41779939  (3704898) C ERV1-N3D-LTR_DR   LTR/ERV1             (1401)    118       1  404247  
  1129   14.9  5.9  1.4  chr11             41779944 41780147  (3704690) + HarbingerN1_DR    DNA/PIF-Harbinger         1    213   (437)  404248  
  1914    9.0  0.0  0.0  chr11             41780156 41780410  (3704427) C HATN8_DR          DNA/Zisupton            (0)    255       1  404249  
  1986    7.5  0.8  0.0  chr11             41780412 41780677  (3704160) + HarbingerN1_DR    DNA/PIF-Harbinger       216    483   (167)  404250  
  4263    4.7 10.5  2.3  chr11             41780678 41781316  (3703521) + HATN11B_DR        DNA/hAT                   1    690     (0)  404251  
   931   15.8  0.0  2.4  chr11             41781317 41781479  (3703358) + HarbingerN1_DR    DNA/PIF-Harbinger       476    634    (16)  404252  
  1311    8.4  0.0  0.0  chr11             41781480 41781669  (3703168) C DNA-TA-2_DR       DNA/CMC-EnSpm           (0)    196       7  404253  
   563   12.2  0.0  3.3  chr11             41781695 41781787  (3703050) C ERV1-N3-I_DR      LTR/ERV1                (3)   4588    4499  404247 *
   612   14.2 27.8  5.8  chr11             41781772 41781958  (3702879) C ERV1-N3D-LTR_DR   LTR/ERV1             (1293)    226       1  404247  
   205   26.0  0.0  0.0  chr11             41782059 41782108  (3702729) C ENSPM-6_DR        DNA/CMC-EnSpm        (6778)  25838   25789  404254 *
   923   11.2 20.6 21.0  chr11             41782076 41782381  (3702456) C DNA8-3_DR         DNA/hAT-Tip100       (1112)    275       1  404255  
   341    4.5  0.0  0.0  chr11             41782383 41782426  (3702411) + TDR20             DNA/Merlin                3     46   (193)  404256  
   262    0.0  0.0  0.0  chr11             41782427 41782456  (3702381) C CryptonV-2_DR     DNA/Crypton-V        (2580)  19231   19202  404257  
  5825    2.2  0.8  0.0  chr11             41782457 41783125  (3701712) C HarbingerN2_DR    DNA/PIF-Harbinger       (0)    674       1  404258  
   437   10.7 12.8  0.9  chr11             41783126 41783215  (3701622) + TDR20             DNA/Merlin              135    235     (4)  404259  
   711   22.6  0.6  4.3  chr11             41783609 41784301  (3700536) + (TCCA)n           Simple_repeat             1    667     (0)  404260  
   491   25.0  7.4  6.1  chr11             41783786 41784545  (3700292) C Polinton-4_DR     DNA/Maverick         (7587)  12700   12319  404261 *
  1200   17.8  0.3  3.5  chr11             41784138 41784766  (3700071) + (TCTA)n           Simple_repeat             1    608     (0)  404262  
   712   21.9  0.1 10.2  chr11             41784479 41784846  (3699991) + (TCCA)n           Simple_repeat             1    330     (0)  404263 *
   216   32.6  0.0  2.3  chr11             41784729 41784863  (3699974) + Ginger1-N1_DR     DNA/Ginger-1            291    422  (2236)  404264 *
  1613    8.0  7.1  0.4  chr11             41785351 41785589  (3699248) C HATN8_DR          DNA/Zisupton            (0)    255       1  404265  
  1173   15.1 10.1 17.3  chr11             41785598 41786101  (3698736) C DNA-5-8E_DR       DNA/hAT-hAT5            (3)    479       7  404266  
   417   22.4  0.0  1.9  chr11             41786082 41786190  (3698647) + CryptonV-N3_DR    DNA/Crypton-V          2261   2367 (18296)  404267 *
   682    9.3  0.0  0.0  chr11             41786097 41786193  (3698644) + Kolobok-N2C_DR    DNA/Kolobok-T2           29    125   (993)  404268  
   629   14.8  6.6  0.0  chr11             41786164 41786291  (3698546) C DNA7-N1_DR        DNA/Zisupton         (1100)   9317    9201  404269 *
   349   26.2  0.0 10.7  chr11             41786185 41786308  (3698529) C EnSpm-7_DR        DNA/CMC-EnSpm        (3850)   7184    7073  404270 *
   274   20.8  6.7  2.8  chr11             41786229 41786332  (3698505) + Merlin-1_DR       DNA/Merlin             2176   2283  (8244)  404271 *
   243   20.1  0.0 15.5  chr11             41786244 41786355  (3698482) + DNA-8-7_DR        DNA/hAT-Tip100          925   1021    (28)  404272 *
   236   31.3  0.0  5.0  chr11             41786309 41786330  (3698507) + HATN16_DR         DNA/hAT-Charlie         767    905    (39)  404273 *
   240   12.8  0.0  0.0  chr11             41786648 41786686  (3698151) C hAT-N122_DR       DNA/hAT-Ac              (0)    577     539  404274  
   538    9.4  6.2  1.0  chr11             41786700 41786796  (3698041) + EnSpm-N4B_DR      DNA/CMC-EnSpm?           17    118   (102)  404275  
   240   21.9  4.0  2.6  chr11             41786773 41786847  (3697990) C DNA8-28_DR        DNA/hAT              (3506)   3636    3561  404276 *
  1766   22.8  9.3 12.4  chr11             41786787 41787321  (3697516) + Merlin-1_DR       DNA/Merlin             8197   9044  (1478)  404277  
  1847   11.3 13.1  3.2  chr11             41787322 41787658  (3697179) + SINE2-4_DR        SINE/tRNA-V-RTE           1    369     (2)  404278  
  1292   21.5  5.1  1.4  chr11             41788478 41788831  (3696006) C Copia-11J_DR-LTR  LTR/Gypsy?             (28)    423      57  404279  
  2302   11.9  2.6  6.0  chr11             41788852 41789280  (3695557) C hAT-N34_DR        DNA/hAT-Ac              (0)    949     535  404280  
   473   12.0  2.7  0.0  chr11             41789455 41789529  (3695308) C Harbinger-4N1B_DR DNA/PIF-Harbinger     (109)   1054     978  404281  
   643    4.7  0.0  0.0  chr11             41789530 41789615  (3695222) C Harbinger-4N1_DR  DNA/PIF-Harbinger     (361)    660     575  404282  
  2863   12.0  1.8  9.5  chr11             41789616 41790160  (3694677) C Gypsy-168B_DR-LTR LTR/Gypsy               (0)    507       1  404283  
  4364    7.6  9.3  1.3  chr11             41790161 41790850  (3693987) C Harbinger-4N1B_DR DNA/PIF-Harbinger     (419)    744       1  404281  
  2555    8.6  1.6  3.7  chr11             41791118 41791505  (3693332) C HE1_DR1           SINE/tRNA-V-RTE        (22)    380       1  404284  
   307   23.8  2.5  0.0  chr11             41791445 41791524  (3693313) C DNA8-9_DR         DNA/hAT-Ac            (579)    872     791  404285 *
  5389    9.2 11.3  0.3  chr11             41792146 41792988  (3691849) C TDR2              DNA/TcMar-Tc1           (2)    935       1  404286  
   248    9.8  0.0  0.0  chr11             41793061 41793111  (3691726) + DNA9-3_DR         DNA/MULE-MuDR?         1161   1211 (10168)  404287  
   247    7.3  3.7  0.0  chr11             41793068 41793149  (3691688) C hAT-N36_DR        DNA/hAT              (1475)    265     181  404288 *
   800   24.5  0.4  2.1  chr11             41793079 41793368  (3691469) + DNA9-3_DR         DNA/MULE-MuDR?         9375   9629  (1750)  404289  
   586   26.3  0.3  1.3  chr11             41793091 41793391  (3691446) C EnSpm-N48_DR      DNA/CMC-EnSpm        (1621)   1957    1660  404290 *
  1234    2.5  0.0  0.0  chr11             41793186 41793394  (3691443) + (TAGA)n           Simple_repeat             1    209     (0)  404291  
   299   23.9  0.0  3.3  chr11             41793311 41793405  (3691432) + ERV1-7_DR-I       LTR/ERV1               1994   2085  (4618)  404292 *
   252   27.6  2.6  0.0  chr11             41793482 41793557  (3691280) + Kolobok-N10C_DR   DNA/Kolobok             262    339     (5)  404293  
   236   29.1  1.1  1.1  chr11             41793484 41793570  (3691267) C hAT-N134_DR       DNA/hAT?              (244)    821     735  404294 *
   546   25.7  5.4  5.8  chr11             41793578 41793637  (3691200) + Zisupton-6_DR     DNA/Zisupton           8351   8644 (13472)  404295  
   785   19.3  0.5 14.8  chr11             41793638 41793838  (3690999) + (CA)n             Simple_repeat             1    176     (0)  404296  
   546   25.7  5.4  5.8  chr11             41793839 41793862  (3690975) + Zisupton-6_DR     DNA/Zisupton           8645   8759 (13357)  404295  
   706   13.1  0.0 24.6  chr11             41793863 41794034  (3690803) + Polinton-1_DR     DNA/Maverick          17605  17742   (743)  404297  
   631   18.4  0.0 12.3  chr11             41793957 41794111  (3690726) C hAT-N48B_DR       DNA/hAT-Ac            (474)   1666    1529  404298 *
   483   16.9  0.0 10.3  chr11             41793960 41794131  (3690706) + ERV1-N3-I_DR      LTR/ERV1               3593   3748   (843)  404299 *
   506   21.8  3.6  5.1  chr11             41793994 41794133  (3690704) C EnSpm-9_DR        DNA/CMC-EnSpm        (7577)   1043     906  404300  
   266   16.8 15.2  2.9  chr11             41794058 41794149  (3690688) + DNA9TA1_DR        DNA/CMC-EnSpm          2073   2175  (1158)  404301 *
  1180   19.9  1.0  5.8  chr11             41794631 41794669  (3690168) C MuDR-2_DR         DNA/MULE-MuDR        (3645)  20288   20263  404302  
  2109    7.4 13.8  0.3  chr11             41794670 41794996  (3689841) + HE1_DR1           SINE/tRNA-V-RTE           1    371    (31)  404303  
   667   20.0  3.3 24.9  chr11             41794750 41795142  (3689695) C DNA2-7_DR         DNA                  (7430)   2220    1896  404304 *
  1407    8.5  0.5  1.0  chr11             41794997 41795198  (3689639) + ENSPM-6_DR        DNA/CMC-EnSpm         22550  22750  (9866)  404305  
   201   30.4 10.7  0.0  chr11             41795240 41795261  (3689576) C EnSpm-8_DR        DNA/CMC-EnSpm        (1470)   7971    7849  404306  
   277   18.0 24.7  0.0  chr11             41795262 41795350  (3689487) + ANGEL             DNA/Kolobok               5    115   (194)  404307  
   226   25.3  4.0  0.0  chr11             41795391 41795465  (3689372) C HarbingerN4_DR    DNA/PIF-Harbinger     (782)     78       1  404308  
  1854   14.8 13.1  2.3  chr11             41795472 41795898  (3688939) C Harbinger-4N1B_DR DNA/PIF-Harbinger       (9)   1154     683  404309  
  2087    5.9 10.9  3.5  chr11             41795899 41796248  (3688589) C Gypsy-216_DR-LTR  LTR/Gypsy               (0)    766     392  404310  
  3581    9.6 12.6  1.0  chr11             41796250 41796861  (3687976) C Harbinger-4N1B_DR DNA/PIF-Harbinger     (481)    682       1  404309  
  2696    8.0  2.5 12.8  chr11             41796896 41797385  (3687452) C LOOPERN4B_DR      DNA/Kolobok-T2          (0)    503      59  404311  
   332   22.9  0.0  2.4  chr11             41798133 41798217  (3686620) + EnSpm-7_DR        DNA/CMC-EnSpm          7084   7166  (3868)  404312 *
   369   21.7  0.0  0.0  chr11             41798143 41798234  (3686603) C Zisupton-6_DR     DNA/Zisupton        (12660)   9456    9365  404313  
   248   25.5  1.8  2.8  chr11             41798218 41798234  (3686603) + L1-82_DR          LINE/L1                5650   5731   (279)  404314 *
   328   27.4  1.2  3.4  chr11             41798235 41798284  (3686553) C Polinton-1_DR     DNA/Maverick          (778)  17707   17570  404315  
   682   27.5  3.8  4.7  chr11             41798851 41800494  (3684343) C hAT-N22_DR        DNA/hAT-Ac            (464)   1274     223  404316  
   424   11.5 18.6  1.8  chr11             41801145 41801241  (3683596) C DNA2-16_DR        DNA                  (9791)   8260    8148  404317 *
  1616    6.8 26.6  0.5  chr11             41801156 41801452  (3683385) C HE1_DR1           SINE/tRNA-V-RTE        (24)    378       5  404318  
   244   22.8  2.5  2.5  chr11             41801407 41801487  (3683350) + EnSpm-6N1_DR      DNA/CMC-EnSpm          3769   3849  (5387)  404319 *
   227   20.0  9.8 11.1  chr11             41801488 41801580  (3683257) C EnSpm-N17_DR      DNA/TcMar            (2121)   3072    2901  404320  
   571   24.9  8.1  4.4  chr11             41802237 41802543  (3682294) C TE-X-7_DR         LINE?/Penelope?       (381)    458     141  404321 *
  1235   20.1 12.8  0.5  chr11             41802364 41802411  (3682426) + EnSpm-15_DR       DNA/CMC-EnSpm           905   1279 (10173)  404322  
  1596   10.6  5.9  7.5  chr11             41802412 41802697  (3682140) C SINE2-5_DR        SINE/tRNA-V-RTE         (0)    282       1  404323  
   559   21.1 12.1  3.5  chr11             41802561 41802717  (3682120) C DIRS-1D-LTR_DR    LTR/Ngaro             (249)    352     183  404324 *
  3569   14.8  3.8 19.7  chr11             41803368 41804543  (3680294) C Merlin-1_DR       DNA/Merlin           (7853)   2674    1655  404325  
  4934    6.7 13.7  0.1  chr11             41804580 41805337  (3679500) C hAT-N185_DR       DNA/hAT?               (99)    861       1  404326  
   581   19.3  0.7  0.0  chr11             41805338 41805478  (3679359) C Ginger1-N1_DR     DNA/Ginger-1         (2229)    429     288  404327 *
  1141   12.8  0.4  1.3  chr11             41805338 41805344  (3679493) + (TAGA)n           Simple_repeat             1     14   (344)  404328  
   444   19.1  0.0  1.5  chr11             41805345 41805546  (3679291) + EnSpm-N48_DR      DNA/CMC-EnSpm          1758   1956  (1622)  404329 *
   561   22.5  8.3  5.2  chr11             41805398 41805557  (3679280) + Polinton-4_DR     DNA/Maverick          12319  12413  (7874)  404330 *
  1141   12.8  0.4  1.3  chr11             41805547 41805699  (3679138) + (TAGA)n           Simple_repeat            15    358     (0)  404328  
  1097   10.0  0.0  0.0  chr11             41805558 41805914  (3678923) + (TGGA)n           Simple_repeat             1    357     (0)  404331 *
  1181    0.9  0.2  1.7  chr11             41805790 41805972  (3678865) + (TAGA)n           Simple_repeat             1    660    (43)  404332  
   561   22.5  8.3  5.2  chr11             41805915 41806391  (3678446) + Polinton-4_DR     DNA/Maverick          12414  12696  (7591)  404330 *
   942   14.4  0.0  0.0  chr11             41805973 41806172  (3678665) + (TGGA)n           Simple_repeat             1    200     (0)  404333  
   251   22.3  5.9  0.3  chr11             41806171 41806493  (3678344) + HAT1_DR           DNA/hAT-Ac              386    659  (2633)  404334 *
   299   25.7  2.7  1.8  chr11             41806419 41806529  (3678308) + ERV1-7_DR-I       LTR/ERV1               1994   2105  (4598)  404335  
   255   23.0 13.0  0.0  chr11             41806454 41806553  (3678284) C CryptonV-N3_DR    DNA/Crypton-V         (795)  19868   19756  404336 *
  1181    0.9  0.2  1.7  chr11             41806494 41806503  (3678334) + (TAGA)n           Simple_repeat           661    703     (0)  404332  
   445   17.3 15.4  7.1  chr11             41806778 41806920  (3677917) C Kolobok-N11_DR    DNA/Kolobok-T2        (201)    270     117  404337  
   347   16.7  0.0  0.0  chr11             41806925 41806984  (3677853) C Crypton-N1_DR     DNA/Crypton-A           (0)    484     425  404338  
   965    4.2  0.8  0.0  chr11             41806986 41807103  (3677734) C Harbinger-4N1B_DR DNA/PIF-Harbinger     (835)    328     210  404339  
  3328    3.2  1.3  1.6  chr11             41807104 41807551  (3677286) C hAT-N107_DR       DNA/hAT-Ac              (0)   1008     562  404340  
   493    3.2  0.0  0.0  chr11             41807545 41807606  (3677231) C Mariner-N38_DR    DNA/TcMar-Tc1          (49)    498     437  404341 *
  1716    3.4 12.0  0.4  chr11             41807592 41807824  (3677013) C hAT-N32_DR        DNA/hAT-Charlie       (241)    260       1  404342  
   982    8.3  3.2  0.6  chr11             41807827 41807983  (3676854) + Mariner-N38_DR    DNA/TcMar-Tc1           308    468    (79)  404343  
   205   19.3  3.5  0.0  chr11             41808226 41808282  (3676555) C CryptonV-N5_DR    DNA/Crypton-V       (18697)   5840    5782  404344 *
  1797    8.6  6.3  2.4  chr11             41808240 41808524  (3676313) C SINE2-4_DR        SINE/tRNA-V-RTE        (75)    296       1  404345  
   717   17.3  2.0  5.3  chr11             41808525 41808623  (3676214) C DNA2-16_DR        DNA                 (10015)   8036    7789  404346  
   200    5.7  0.0  1.9  chr11             41809216 41809269  (3675568) + hAT-10_DR         DNA/hAT-Tip100          123    175  (4305)  404347  
   290   17.8  6.7 12.5  chr11             41809304 41809438  (3675399) + DNA9-3_DR         DNA/MULE-MuDR?          756    883 (10496)  404348  
   264   18.6  0.0  9.6  chr11             41809355 41809503  (3675334) + Gypsy123-I_DR     LTR/Gypsy               552    687  (4727)  404349 *
   648    8.8  2.0  1.3  chr11             41809384 41809533  (3675304) + EnSpm-N48_DR      DNA/CMC-EnSpm          1742   1892  (1686)  404350  
   371   12.4  0.7 14.3  chr11             41809400 41809550  (3675287) + CryptonV-N5_DR    DNA/Crypton-V         16115  16247  (8290)  404351 *
   367   24.4  1.5 14.0  chr11             41809433 41809692  (3675145) C Penelope-1_DR     LINE/Penelope         (295)   4151    3818  404352 *
   376   12.2  7.8  2.0  chr11             41809693 41809834  (3675003) + TDR9              DNA                      59    208     (0)  404353  
   849   18.9  6.5  1.3  chr11             41809835 41809927  (3674910) C ZFERV-2N2-I_DR    LTR/ERV1             (1604)   5843    5740  404354 *
  1224   13.2  1.9  8.0  chr11             41809737 41809766  (3675071) + IS3EU-4_DR        DNA/IS3EU             12440  12688  (2341)  404355  
  1579   10.3  0.8  0.8  chr11             41809767 41810000  (3674837) C SINE2-4_DR        SINE/tRNA-V-RTE         (3)    368     135  404356  
   367   24.4  1.5 14.0  chr11             41809835 41809889  (3674948) C Penelope-1_DR     LINE/Penelope         (295)   3817    3745  404352 *
   410    0.9  0.9  0.0  chr11             41810002 41810113  (3674724) + (TTTAA)n          Simple_repeat             5    117     (0)  404357  
   357    9.3  6.6  3.2  chr11             41810036 41810157  (3674680) C TDR9              DNA                    (68)    140      15  404358 *
   391    8.8  4.4  0.0  chr11             41810090 41810157  (3674680) C hAT-N137_DR       DNA/hAT-Ac            (850)   2721    2651  404359  
   336   16.9  1.9  9.3  chr11             41810158 41810189  (3674648) + Mariner-N2_DR     DNA/TcMar              1303   1395  (2571)  404360  
   268   23.5 12.3  0.0  chr11             41810548 41810628  (3674209) C HATN1_DR          DNA/hAT                 (0)    427     337  404361  
   674    8.6 16.1  1.3  chr11             41810647 41810776  (3674061) + TDR13             DNA                     449    597   (175)  404362  
  1373   14.0  1.6  0.0  chr11             41811310 41811559  (3673278) + TDR7              DNA                     288    541     (0)  404363  
   727   20.8  3.0  5.8  chr11             41811560 41811598  (3673239) + Merlin-2_DR       DNA/Merlin             7777   7808  (6113)  404364  
   607   10.5 28.9  0.0  chr11             41812034 41812185  (3672652) C DNA11TA1B_DR      DNA/CMC-EnSpm           (7)    196       1  404365  
   415    0.5  0.5  1.9  chr11             41812449 41812567  (3672270) + (TTAAA)n          Simple_repeat             1    116     (0)  404366  
   306    1.4  0.0  0.0  chr11             41812703 41812772  (3672065) + (TTAAA)n          Simple_repeat             1     70     (0)  404367  
  1341   10.4  4.5  0.0  chr11             41814001 41814201  (3670636) C HE1_DR1           SINE/tRNA-V-RTE       (106)    296      87  404368  
  1733   15.7  1.1  7.0  chr11             41814977 41815353  (3669484) + Merlin-1_DR       DNA/Merlin             8144   8499  (2028)  404369 *
  2164   10.5  4.3  0.0  chr11             41815043 41815366  (3669471) C DNA8-17_DR        DNA/hAT-Tip100        (146)   1667    1330  404370  
   247   12.1  1.7  3.4  chr11             41815596 41815655  (3669182) + DNA9-3_DR         DNA/MULE-MuDR?         1795   1853  (9526)  404371  
   202    4.5  0.0  0.0  chr11             41815771 41815814  (3669023) C DNA-1-7_DR        DNA/PIF-Harbinger     (685)    753     710  404372  
   266   11.4  0.0  0.0  chr11             41816389 41816432  (3668405) C EnSpm-N10_DR      DNA/CMC-EnSpm           (0)   9308    9265  404373 *
  1069   13.2  0.6  0.0  chr11             41816432 41816613  (3668224) + TC1DR2            DNA/TcMar-Tc1            70    252   (624)  404374  
  5894   14.4  3.8  2.9  chr11             41816620 41817709  (3667128) + L2-1_DR           LINE/L2                3843   4941    (44)  404375  
   237   33.8  6.8  0.5  chr11             41817687 41817709  (3667128) C EnSpm-N36_DR      DNA/CMC-EnSpm        (2014)   1211     994  404376 *
  1149   12.6  6.0  0.0  chr11             41817710 41817891  (3666946) + TDR3B             DNA/hAT-Charlie           1    193     (0)  404377  
   316    9.0  0.0  7.1  chr11             41817880 41817895  (3666942) + CryptonV-N3_DR    DNA/Crypton-V         18794  18849  (1814)  404378 *
   325    2.3  0.0  0.0  chr11             41817896 41817939  (3666898) + L2-5_DRe          LINE/L2                2184   2227     (0)  404379 *
   615   17.1  0.0  0.0  chr11             41817937 41818041  (3666796) + TC1DR2            DNA/TcMar-Tc1           256    360   (516)  404380  
  2389    8.3  2.4  0.3  chr11             41818638 41818973  (3665864) C LOOPERN4B_DR      DNA/Kolobok-T2        (160)    343       1  404381  
  4468    7.9  0.2  0.2  chr11             41819036 41819628  (3665209) + piggyBac-N1_DR    DNA/PiggyBac            413   1005     (0)  404382  
   211   23.5  1.5  6.2  chr11             41819792 41819859  (3664978) C Gypsy-216_DR-I    LTR/Gypsy            (4881)    102      38  404383  
   468   13.9 13.0  1.4  chr11             41820014 41820135  (3664702) C Helitron-4_DR     RC/Helitron          (1986)  29882   29784  404384 *
   837   19.2  1.3  7.1  chr11             41820042 41820265  (3664572) + MuDR-2_DR         DNA/MULE-MuDR         18828  19039  (4894)  404385 *
  2494    7.6  1.9  3.6  chr11             41820086 41820453  (3664384) C HE2_DR            SINE/tRNA-V-RTE         (1)    362       1  404386  
  1626   20.4  3.6  7.3  chr11             41820454 41820637  (3664200) + DNA9-3_DR         DNA/MULE-MuDR?         1694   1858  (9521)  404387  
   543    3.9  0.0  0.0  chr11             41820526 41820652  (3664185) + (TTA)n            Simple_repeat             1    127     (0)  404388 *
  3824   14.5 19.7  1.6  chr11             41820605 41821553  (3663284) C Helitron-4_DR     RC/Helitron          (2037)  29831   28890  404389  
  1485    9.6  0.9  0.0  chr11             41821676 41821893  (3662944) C HE1_DR1           SINE/tRNA-V-RTE       (112)    290      71  404390  
   884   22.4  3.7  1.2  chr11             41821894 41821915  (3662922) C Helitron-2_DR     RC/Helitron          (4115)  23293   23048  404391  
   263   15.6  0.0  0.0  chr11             41821908 41821952  (3662885) C DNA11TA1B_DR      DNA/CMC-EnSpm         (116)     87      43  404392 *
   378   16.5  4.7  1.1  chr11             41822689 41822769  (3662068) C Harbinger-N24_DR  DNA/PIF-Harbinger     (888)    190     107  404393  
  4420    8.1  4.7  1.4  chr11             41822770 41823409  (3661428) C hAT-N72_DR        DNA/hAT-hobo?           (0)    890     230  404394  
  2626    8.4 33.7  2.4  chr11             41823410 41824006  (3660831) C TDR13B2           DNA                     (0)    779       1  404395  
  1682    6.6  5.3  0.0  chr11             41824007 41824231  (3660606) C hAT-N72_DR        DNA/hAT-hobo?         (653)    237       1  404396  
   501   17.0  1.8  3.7  chr11             41824232 41824340  (3660497) C Harbinger-N24_DR  DNA/PIF-Harbinger     (963)    115       9  404397  
   539   17.6  1.3  9.7  chr11             41824342 41824498  (3660339) C TDR23             DNA                   (680)    467     323  404398  
  1706   10.2  0.8  0.0  chr11             41824512 41824755  (3660082) C TDR22B            DNA                     (0)   1248    1003  404399  
  1502    4.5  0.5  3.5  chr11             41824754 41824958  (3659879) C TDR22B            DNA                  (1049)    199       1  404400 *
  3020   18.3  4.1  3.3  chr11             41825006 41825660  (3659177) + L2-1_DR           LINE/L2                4187   4846   (139)  404401  
   626    8.9  3.9  2.9  chr11             41825679 41825782  (3659055) + Crypton-N1_DR     DNA/Crypton-A           174    278   (206)  404402  
   253   20.3  0.0  1.7  chr11             41825981 41826040  (3658797) C CryptonV-N6_DR    DNA/Crypton-V          (18)    544     486  404403  
  1564   19.2  4.8  4.3  chr11             41826070 41827911  (3656926) C CryptonV-N6_DR    DNA/Crypton-V           (0)    562     155  404403  
   279   15.0  1.4  5.9  chr11             41828410 41828480  (3656357) + IS3EU-4_DR        DNA/IS3EU              4285   4352 (10677)  404404 *
   327   23.8  0.9  3.9  chr11             41828425 41828529  (3656308) C Merlin-2_DR       DNA/Merlin           (6512)   7409    7308  404405  
   295   21.6 22.4  2.1  chr11             41828429 41828589  (3656248) C ANGEL             DNA/Kolobok             (0)    309     117  404406 *
   465   20.9  8.4  4.3  chr11             41828564 41828718  (3656119) C hAT-N127_DR       DNA/hAT-Charlie      (3151)   7165    7005  404407  
   409   26.0 11.1  4.8  chr11             41828569 41828766  (3656071) C CryptonV-N5_DR    DNA/Crypton-V       (19996)   4541    4332  404408 *
  1600   12.3 19.9  1.3  chr11             41828597 41828917  (3655920) C HE1_DR1           SINE/tRNA-V-RTE        (22)    380       1  404409  
   895   20.2 13.3 11.3  chr11             41828918 41829042  (3655795) C DNA2-7_DR         DNA                  (5209)   4441    4309  404410  
   329   25.1  7.8  1.2  chr11             41828923 41828940  (3655897) + EnSpm-N13_DR      DNA/CMC-EnSpm         13701  13796  (8353)  404411 *
   378   26.0  0.0  1.6  chr11             41828941 41829065  (3655772) C EnSpm-8_DR        DNA/CMC-EnSpm         (992)   8449    8327  404412  
  6847    8.1 14.9  0.5  chr11             41829257 41830326  (3654511) C TC1DR3            DNA/TcMar-Tc1           (1)   1224       1  404413  
   218   14.3  0.0  0.0  chr11             41830297 41830331  (3654506) C DNA8-26_DR        DNA                  (2995)   1535    1501  404414 *
   734    7.4  0.0  0.8  chr11             41830514 41830703  (3654134) + (TAGA)n           Simple_repeat             1    188     (0)  404415  
   284   21.4  0.7  0.0  chr11             41830585 41830724  (3654113) + hAT-13_DR         DNA/hAT-Tip100         2401   2541   (261)  404416 *
   595   23.4  3.1  5.5  chr11             41830778 41830999  (3653838) + ANGEL             DNA/Kolobok              93    309     (0)  404417  
   267   28.5  0.7  9.8  chr11             41830878 41831021  (3653816) + EnSpm-8_DR        DNA/CMC-EnSpm          7840   7971  (1470)  404418 *
   205   20.4  2.0  4.0  chr11             41831196 41831246  (3653591) C DNA2-16_DR        DNA                 (17999)     52       3  404419  
   204    8.6  2.9  0.0  chr11             41833987 41834021  (3650816) C DNA2-16_DR        DNA                 (13992)   4059    4024  404420  
  1504    3.3 11.6  0.4  chr11             41835446 41835660  (3649177) + TDR20             DNA/Merlin                1    239     (0)  404421  
  1438   11.3 11.9  0.7  chr11             41835924 41836200  (3648637) + ANGEL             DNA/Kolobok               2    309     (0)  404422  
  9422    3.8  9.7  0.1  chr11             41836289 41837546  (3647291) + ACROBAT1          DNA/PIF                   1   1379     (0)  404423  
   321   14.7  2.9  1.4  chr11             41838528 41838596  (3646241) + EnSpm-N27B_DR     DNA/CMC-EnSpm             7     76    (97)  404424  
   485   21.9 16.2  5.9  chr11             41839291 41839567  (3645270) + Tx1-52_DR         LINE/L1-Tx1            4552   4855   (216)  404425  
  1776    8.9 14.5  0.0  chr11             41839722 41840003  (3644834) + SINE2-3_DR        SINE/tRNA-V-RTE          40    362     (6)  404426  
   435   15.3 18.5 10.0  chr11             41839824 41840055  (3644782) + DNA2-16_DR        DNA                    6979   7228 (10823)  404427 *
   311   21.0  8.3  4.8  chr11             41840139 41840258  (3644579) + ANGEL             DNA/Kolobok               1    124   (185)  404428  
   897   11.6  0.0  0.0  chr11             41840262 41840390  (3644447) C TDR19C            DNA/hAT-Charlie        (64)    332     204  404429  
   338   19.0  9.0  5.2  chr11             41840672 41840693  (3644144) C hAT-N202_DR       DNA/hAT-Tip100        (908)    977     952  404430  
   461   16.6 10.3  0.9  chr11             41840694 41840790  (3644047) C Mariner-N31_DR    DNA/TcMar-Tc1           (0)    540     435  404431  
   424   19.1  6.6  7.3  chr11             41840791 41840842  (3643995) C EnSpm-N47_DR      DNA/CMC-EnSpm?        (486)   2528    2381  404432  
   917   11.7  0.0  0.0  chr11             41841536 41841663  (3643174) C DNA-1-7_DR        DNA/PIF-Harbinger    (1310)    128       1  404433  
   276   22.9 17.1  6.5  chr11             41841990 41842129  (3642708) + Helitron-2_DR     RC/Helitron            7926   8079 (19333)  404434 *
   644   18.7  5.8  4.2  chr11             41842029 41842218  (3642619) C ANGEL             DNA/Kolobok            (74)    235      43  404435  
   237   22.6 22.1  4.7  chr11             41842130 41842170  (3642667) + TE-X-13_DR        Unknown                1114   1324  (1101)  404436 *
   253   12.9 26.4  1.9  chr11             41842145 41842231  (3642606) C EnSpm-17_DR       DNA/CMC-EnSpm        (6463)   2813    2706  404437  
  8972    7.2  1.7  0.2  chr11             41842390 41843595  (3641242) C TC1DR3            DNA/TcMar-Tc1           (0)   1225       1  404438  
   236   18.5  7.4  0.0  chr11             41843566 41843619  (3641218) + Merlin-2_DR       DNA/Merlin             4872   4929  (8992)  404439 *
   298   18.0 10.8  1.8  chr11             41843667 41843768  (3641069) + ASAT_CY           Satellite                 1    111   (151)  404440  
  1661   11.5 13.2  0.3  chr11             41844775 41845070  (3639767) C HE1_DR1           SINE/tRNA-V-RTE        (11)    391      58  404441  
  1699    6.5  3.5  0.0  chr11             41845174 41845404  (3639433) + TDR20             DNA/Merlin                1    239     (0)  404442  
   202    4.2  0.0  0.0  chr11             41845477 41845500  (3639337) + TC1DR3B           DNA/TcMar-Tc1           859    882     (7)  404443  
  1151   11.1  2.8  0.5  chr11             41846832 41847013  (3637824) C hAT-N158_DR       DNA/hAT-Ac              (0)    563     378  404444  
   238   17.4  0.0  0.0  chr11             41847094 41847139  (3637698) C Crack-2_DR        LINE/L2               (878)   2563    2518  404445  
   258    9.2  0.0 11.4  chr11             41847149 41847197  (3637640) C Crack-4_DR        LINE/L2               (443)    738     695  404446  
   222   13.7  1.9  3.9  chr11             41847194 41847246  (3637591) + DNA6-1_DR         DNA/hAT-hAT5            145    196   (953)  404447 *
   216   25.8  1.5  0.0  chr11             41847195 41847260  (3637577) C EnSpm-N20_DR      DNA/CMC-EnSpm        (1998)    876     810  404448 *
  4630    4.8  1.6  0.2  chr11             41847202 41847832  (3637005) C hAT-N21_DR        DNA/hAT-Charlie       (527)   1319     680  404449 *
  6159    2.7  0.1  0.0  chr11             41847831 41848560  (3636277) C I-3_DR            LINE/I                  (2)   5424    4694  404450  
  1657    6.2  7.4  0.8  chr11             41848561 41848803  (3636034) C hAT-N21_DR        DNA/hAT-Charlie      (1154)    692     434  404449  
  4943    7.9  5.7  0.1  chr11             41848804 41849503  (3635334) C DNA-5-1_DR        DNA/hAT?                (0)    739       1  404451  
  2423    6.7  1.6  0.0  chr11             41849504 41849817  (3635020) C hAT-N21_DR        DNA/hAT-Charlie      (1408)    438     120  404449  
   383   16.9  3.9  0.0  chr11             41849825 41849901  (3634936) C Crack-4_DR        LINE/L2               (486)    695     616  404446  
   202   11.4  2.9  0.0  chr11             41850890 41850924  (3633913) C DNA8-7_DR         DNA/hAT-Ac              (0)    584     549  404452  
   255    6.2  0.0  0.0  chr11             41850937 41850968  (3633869) + Tc1-6_DR          DNA/TcMar-Tc1             1     32  (1171)  404453  
  8124    3.8  1.3  0.2  chr11             41850969 41851962  (3632875) C piggyBac-N1_DR    DNA/PiggyBac            (0)   1005       1  404454  
   744    1.1  0.0  0.0  chr11             41851963 41852049  (3632788) + Tc1-6_DR          DNA/TcMar-Tc1            29    115  (1088)  404455 *
  1176   16.5  0.5  0.0  chr11             41852049 41852260  (3632577) C Rex1-38_DRe       LINE/Rex-Babar        (200)   3263    3051  404456  
   279    5.4  0.0  0.0  chr11             41852261 41852297  (3632540) + Kolobok-3_DR      DNA/Kolobok-T2         5027   5063   (903)  404457 *
  1780    8.4  0.0  0.4  chr11             41852265 41852515  (3632322) C EnSpm-N3B_DR      DNA/CMC-EnSpm        (2424)   1310    1061  404458 *
  4738    2.9  0.5  1.0  chr11             41852515 41853106  (3631731) + SINE3-1           SINE/5S-Deu-L2            2    590     (0)  404459  
  1280   14.4  6.5  1.9  chr11             41853131 41853377  (3631460) C Rex1-38_DRe       LINE/Rex-Babar        (403)   3060    2803  404456  
   288   13.6  5.1  0.0  chr11             41854209 41854267  (3630570) C L2-34_DR          LINE/L2                (16)   3542    3481  404460  
   626   17.9 11.9  0.0  chr11             41854273 41854406  (3630431) C DNA-8-24_DR       DNA/hAT-Tip100          (0)   1783    1634  404461  
   305   23.0  0.0  4.0  chr11             41854404 41854507  (3630330) + hAT-11_DR         DNA/hAT-Tip100         2877   2976   (220)  404462 *
   422   14.0  0.0  6.3  chr11             41854426 41854509  (3630328) C DNA-8-24_DR       DNA/hAT-Tip100        (656)   1127    1049  404463  
   296   13.5  3.9  0.0  chr11             41854577 41854628  (3630209) C DNA-8-24_DR       DNA/hAT-Tip100       (1729)     54       1  404464  
  1201   19.1  9.0  2.0  chr11             41854629 41854906  (3629931) C L2-34_DR          LINE/L2                (75)   3483    3187  404460  
   224   14.8  1.0  6.2  chr11             41855073 41855091  (3629746) C Merlin-1_DR       DNA/Merlin           (2312)   8215    8120  404465  
   343    5.8  0.0  4.3  chr11             41855102 41855173  (3629664) C DNA-N38_DR        DNA                   (439)    184     116  404466 *
   360    5.6  1.4  0.0  chr11             41855117 41855187  (3629650) C EnSpm-5_DR        DNA/CMC-EnSpm        (4826)   2845    2774  404467 *
   365    1.6  0.0  0.0  chr11             41855122 41855182  (3629655) C CryptonV-N5_DR    DNA/Crypton-V       (12995)  11542   11482  404468  
   326    9.6  2.8  4.7  chr11             41855183 41855228  (3629609) C DNA-8-29_DR       DNA/hAT-Tip100        (116)    902     798  404469 *
   349    8.5  0.0  7.2  chr11             41855188 41855199  (3629638) + EnSpm-6N1_DR      DNA/CMC-EnSpm          1488   1548  (7688)  404470  
   202   20.4  1.9  0.9  chr11             41855455 41855470  (3629367) C Ginger1-N1_DR     DNA/Ginger-1         (1908)    750     649  404471  
   266   11.6  2.4  8.8  chr11             41855471 41855555  (3629282) + Zisupton-6_DR     DNA/Zisupton           8727   8801 (13315)  404472  
   333   12.0  0.0  2.7  chr11             41855675 41855751  (3629086) + DNA-1-7_DR        DNA/PIF-Harbinger       796    870   (568)  404473  
   214   15.6  0.0  0.0  chr11             41855716 41855760  (3629077) + HAT1_DR           DNA/hAT-Ac             2509   2553   (739)  404474 *
   405   19.6  4.1  4.7  chr11             41855893 41856063  (3628774) C Polinton-1_DR     DNA/Maverick          (675)  17810   17641  404475 *
   502   13.2  9.0  0.0  chr11             41855922 41856065  (3628772) C ERV1-N3-I_DR      LTR/ERV1              (773)   3818    3662  404476  
   216   28.7  2.8  5.7  chr11             41855931 41855961  (3628876) C Harbinger1_DR     DNA/PIF-Harbinger    (1578)   2883    2784  404477 *
   571   14.3  0.0  2.4  chr11             41855962 41856090  (3628747) + Polinton-4N1_DR   DNA/Maverick           4722   4847  (5589)  404478  
   558   16.7  0.7  0.7  chr11             41855977 41856115  (3628722) + ENSPM-6_DR        DNA/CMC-EnSpm         14853  14991 (17625)  404479 *
   216   28.7  2.8  5.7  chr11             41856091 41856111  (3628726) C Harbinger1_DR     DNA/PIF-Harbinger    (1578)   2783    2708  404477 *
   916   13.2  1.3  1.9  chr11             41856267 41856421  (3628416) + DNA9-6_DR         DNA                    4441   4594  (3290)  404480 *
  2178    8.8 10.6  0.6  chr11             41856288 41856617  (3628220) C SINE2-4_DR        SINE/tRNA-V-RTE         (4)    367       5  404481  
  1537   18.8  7.8  3.5  chr11             41856289 41856674  (3628163) C DNA2-7_DR         DNA                  (4895)   4755    4354  404482 *
   837   10.6  2.3  0.0  chr11             41857446 41857577  (3627260) C TC1DR3            DNA/TcMar-Tc1          (12)   1213    1079  404483  
  2043    8.3  0.7  1.0  chr11             41857582 41857872  (3626965) + DNA6-6_DR         DNA                    4192   4481  (6800)  404484  
  1210   18.6  2.9 23.1  chr11             41857584 41858100  (3626737) C Merlin-1_DR       DNA/Merlin           (1992)   8535    8104  404485 *
  1055   15.1  0.6 23.6  chr11             41857688 41858364  (3626473) C Harbinger-N17_DR  DNA/PIF-Harbinger     (792)    853     303  404486 *
   423   12.9  0.2  5.4  chr11             41858043 41858493  (3626344) + Zisupton-6_DR     DNA/Zisupton           8421   8849 (13267)  404487 *
  1169   19.5  0.8 11.2  chr11             41858209 41858601  (3626236) C EnSpm-N48_DR      DNA/CMC-EnSpm        (1701)   1877    1522  404488  
   589   15.7  0.9  0.0  chr11             41860015 41860122  (3624715) C EnSpm-N27B_DR     DNA/CMC-EnSpm           (2)    171      63  404489  
   224   23.2  6.9  5.7  chr11             41860147 41860233  (3624604) + IS3EU-1_DR        DNA/IS3EU              3874   3961  (4743)  404490  
   214   27.5  4.4  3.6  chr11             41860160 41860176  (3624661) + EnSpm-N44_DR      DNA/CMC-EnSpm          7218   7235  (1417)  404491 *
   885   19.0  3.6 14.8  chr11             41860177 41860484  (3624353) C ANGEL             DNA/Kolobok             (0)    309      32  404492  
   237   24.4  0.0  0.0  chr11             41861508 41861585  (3623252) + (TTG)n            Simple_repeat             1     78     (0)  404493  
   204   14.3  0.0  0.0  chr11             41861787 41861842  (3622995) C EnSpm1_DR         DNA/CMC-EnSpm        (8056)   1432    1377  404494 *
   924   19.2  2.3  6.9  chr11             41861822 41861845  (3622992) + DNA-8-24_DR       DNA/hAT-Tip100          470    652  (1131)  404495  
  1057   15.6  4.0  1.3  chr11             41861846 41862072  (3622765) + TDR6              DNA                      13    245     (5)  404496  
   256   17.4  2.2  0.0  chr11             41863184 41863229  (3621608) C REP-1_DR          Unknown                 (8)     50       4  404497  
   937   11.3 10.9  7.5  chr11             41863508 41863531  (3621306) + CryptonV-2_DR     DNA/Crypton-V         19083  19113  (2698)  404498  
  1691    4.8 12.5  0.0  chr11             41863532 41863779  (3621058) + DNA8-19_DR        DNA/Merlin                2    280    (26)  404499  
   275   11.1  0.0  2.2  chr11             41863780 41863825  (3621012) C REP-1_DR          Unknown                (10)     48       4  404500  
   233   16.7  0.0  0.0  chr11             41863892 41863933  (3620904) + Mariner-N19_DR    DNA/TcMar-ISRm11        736    777   (709)  404501  
   217   18.6  1.7  0.0  chr11             41864189 41864247  (3620590) + EnSpm-N26B_DR     DNA/CMC-EnSpm           143    202    (19)  404502 *
   249   19.2  1.9  0.0  chr11             41864211 41864262  (3620575) C EnSpm-N26B_DR     DNA/CMC-EnSpm         (159)     62      10  404503 *
   331   18.6  3.8  7.3  chr11             41864221 41864356  (3620481) + EnSpm-N26B_DR     DNA/CMC-EnSpm            98    213     (8)  404504  
   217   21.3  1.6  1.6  chr11             41864344 41864405  (3620432) C EnSpm-N26B_DR     DNA/CMC-EnSpm         (152)     69       8  404505 *
   286   23.0  1.1  2.3  chr11             41864362 41864450  (3620387) + EnSpm-N26B_DR     DNA/CMC-EnSpm           125    212     (9)  404506 *
   413   17.9  1.4  6.8  chr11             41864434 41864750  (3620087) + EnSpm-N26B_DR     DNA/CMC-EnSpm           100    213     (8)  404507  
   412   19.0  2.3  5.8  chr11             41864734 41864897  (3619940) + EnSpm-N26B_DR     DNA/CMC-EnSpm           100    213     (8)  404507 *
   412   18.6  2.4  5.7  chr11             41864881 41865032  (3619805) + EnSpm-N26B_DR     DNA/CMC-EnSpm           100    213     (8)  404507  
   233   21.6  0.0  0.0  chr11             41864997 41865047  (3619790) C EnSpm-N26B_DR     DNA/CMC-EnSpm         (161)     60      10  404508 *
   405   17.5  0.4  7.2  chr11             41865005 41865196  (3619641) + EnSpm-N26B_DR     DNA/CMC-EnSpm           104    213     (8)  404509 *
   412   18.6  2.4  5.7  chr11             41865180 41865331  (3619506) + EnSpm-N26B_DR     DNA/CMC-EnSpm           100    213     (8)  404509  
   233   21.6  0.0  0.0  chr11             41865296 41865346  (3619491) C EnSpm-N26B_DR     DNA/CMC-EnSpm         (161)     60      10  404510 *
   412   16.0  0.0  6.4  chr11             41865304 41865427  (3619410) + EnSpm-N26B_DR     DNA/CMC-EnSpm           125    213     (8)  404511  
   326   18.2  2.4  6.6  chr11             41865404 41865550  (3619287) + EnSpm-N26B_DR     DNA/CMC-EnSpm           124    216     (5)  404511 *
   356   21.0  3.1  5.8  chr11             41865522 41865673  (3619164) + EnSpm-N26B_DR     DNA/CMC-EnSpm            98    213     (8)  404512  
   224   24.8  5.1 11.3  chr11             41865577 41865772  (3619065) C EnSpm-N26B_DR     DNA/CMC-EnSpm          (29)    192       8  404513 *
   396   20.1  0.8  2.1  chr11             41865682 41865832  (3619005) + EnSpm-N26B_DR     DNA/CMC-EnSpm           100    202    (19)  404514  
   307   16.9  1.7  0.0  chr11             41865822 41865880  (3618957) + Mariner-N1_DR     DNA/TcMar               202    261     (9)  404515 *
  1152   16.6  1.0  0.3  chr11             41866322 41866540  (3618297) C TDR13D            DNA                     (0)    762     460  404516 *
  8159   17.1  2.9  1.8  chr11             41866351 41867924  (3616913) C SAT-18_DR         Satellite             (672)   2793    1204  404517  
  2307   19.2 17.7  1.7  chr11             41867776 41868424  (3616413) C TDR13D            DNA                    (62)    700       1  404518 *
   292   22.6 13.8  2.5  chr11             41868593 41868614  (3616223) + EnSpm-8_DR        DNA/CMC-EnSpm          7666   7699  (1742)  404519  
   662   17.3 18.4  1.7  chr11             41868615 41868820  (3616017) + ANGEL             DNA/Kolobok               1    240    (69)  404520  
  5055    5.4  3.5  2.5  chr11             41869020 41869703  (3615134) + DNA-1-5_DR        DNA                       1    691    (57)  404521  
  9243    5.1  1.8  1.5  chr11             41869704 41870933  (3613904) C LOOPERN1_DR       DNA/Kolobok-T2          (0)   1234       1  404522  
   236    6.7 37.8  0.0  chr11             41870934 41870978  (3613859) + DNA-1-5_DR        DNA                     687    748     (0)  404523  
  3620    9.9  7.0  0.3  chr11             41871416 41872001  (3612836) + TC1DR2            DNA/TcMar-Tc1             2    626   (250)  404524  
  7384    4.9  2.5  6.3  chr11             41872002 41873054  (3611783) + Looper-N7_DR      DNA/Kolobok-T2            1   1015     (0)  404525  
   385    8.3  1.7  0.0  chr11             41873055 41873112  (3611725) + TC1DR2            DNA/TcMar-Tc1           623    681   (195)  404526  
   732    6.6  1.6  4.1  chr11             41873121 41873246  (3611591) + TC1DR2            DNA/TcMar-Tc1           754    876     (0)  404527  
   386   20.7  7.3  2.6  chr11             41873545 41873653  (3611184) + DNA-8-9_DR        DNA/hAT-Ac             3291   3404   (315)  404528  
   336   17.5 10.0  4.8  chr11             41873547 41873666  (3611171) + DNAX-23_DR        DNA                    9297   9422  (2379)  404529 *
  2152    8.3  4.5  0.0  chr11             41873561 41873872  (3610965) + SINE2-4_DR        SINE/tRNA-V-RTE          41    366     (5)  404530  
   454   26.5  2.3  0.7  chr11             41874323 41874455  (3610382) + Dada-U1A_DR       DNA/Dada               5643   5777  (5202)  404531  
   300   22.5 13.4  9.3  chr11             41874332 41874517  (3610320) + IS3EU-1_DR        DNA/IS3EU              3905   4097  (4607)  404532 *
   607   19.5 14.1  0.5  chr11             41874368 41874537  (3610300) + ANGEL             DNA/Kolobok              64    256    (53)  404533  
   342   25.6  3.6 10.7  chr11             41874833 41875081  (3609756) + EnSpm-N47_DR      DNA/CMC-EnSpm?         2265   2497   (520)  404534 *
   441   16.3  1.5  3.8  chr11             41875045 41875178  (3609659) C Harbinger-1_DR    DNA/PIF-Harbinger    (1274)   2635    2505  404535 *
   601    1.1  0.0 12.4  chr11             41875085 41875184  (3609653) + DNA2-7_DR         DNA                    2605   2693  (6957)  404536 *
  1430   21.1  3.8 15.3  chr11             41875099 41875267  (3609570) C Zisupton-6_DR     DNA/Zisupton        (12630)   9486    8819  404537  
   511    8.3  0.6  8.2  chr11             41875185 41875234  (3609603) + DNA-2-32_DR       DNA/CMC-EnSpm?         5488   5616  (3166)  404538 *
  3591   11.1  0.7 12.2  chr11             41875268 41875437  (3609400) C Merlin-1_DR       DNA/Merlin           (8289)   2238    1590  404539  
  3627   11.1  0.7  0.8  chr11             41875438 41876028  (3608809) + Helitron-N2_DR    RC/Helitron             956   1545   (918)  404540  
   839   24.1  4.1  8.3  chr11             41875956 41876076  (3608761) + Zisupton-6_DR     DNA/Zisupton           8806   9107 (13009)  404541 *
  1430   21.1  3.8 15.3  chr11             41876038 41876072  (3608765) C Zisupton-6_DR     DNA/Zisupton        (12630)   8818    8673  404537  
   761    7.2  0.0  0.0  chr11             41876077 41876173  (3608664) + DNA-X-4_DR        DNA                       2     98  (1147)  404542  
   958   16.4  0.7 18.2  chr11             41876181 41876464  (3608373) + Merlin-1_DR       DNA/Merlin             1372   1613  (8914)  404543  
   941   13.5  0.0  1.8  chr11             41876401 41876566  (3608271) + DNA9-3_DR         DNA/MULE-MuDR?         9442   9604  (1775)  404544 *
   839   24.1  4.1  8.3  chr11             41876465 41876565  (3608272) + Zisupton-6_DR     DNA/Zisupton           9124   9386 (12730)  404541 *
   254    9.9  4.8  3.5  chr11             41876923 41877006  (3607831) + ERV1-N3-I_DR      LTR/ERV1               3575   3659   (932)  404545 *
   312   12.5  1.4  0.0  chr11             41876950 41877021  (3607816) C Zisupton-6_DR     DNA/Zisupton        (13232)   8884    8830  404537  
   411   27.7 12.1  1.0  chr11             41877143 41877156  (3607681) + Polinton-4_DR     DNA/Maverick          12394  12707  (7580)  404546  
   604   24.7  0.4  7.7  chr11             41877157 41877530  (3607307) + (TGGA)n           Simple_repeat             1    346     (0)  404547 *
   834   12.3  8.8  0.0  chr11             41877530 41877699  (3607138) + L2-3_DRe          LINE/L2                4878   5062     (6)  404548  
   380   16.5  5.8  5.8  chr11             41877618 41877720  (3607117) + hAT-N64B_DR       DNA/hAT-Ac             1022   1124  (2675)  404549 *
   909   18.1  0.2  7.8  chr11             41877697 41878285  (3606552) + (TGGA)n           Simple_repeat             1    544     (0)  404550  
   839   22.2 17.5  2.1  chr11             41877931 41878473  (3606364) + Polinton-4_DR     DNA/Maverick          12409  12697  (7590)  404551 *
  1230    6.5  0.0  0.0  chr11             41878224 41878324  (3606513) + (CAGA)n           Simple_repeat             1    264   (356)  404552  
   293   27.5  4.4  4.1  chr11             41878325 41878639  (3606198) + EnSpm-N48_DR      DNA/CMC-EnSpm          1641   1956  (1622)  404553 *
   557   16.0  0.0  3.6  chr11             41878568 41878710  (3606127) + Ginger1-N1_DR     DNA/Ginger-1           2236   2373   (285)  404554 *
   986    6.6  1.3  0.0  chr11             41878708 41878859  (3605978) C Ginger1-N1_DR     DNA/Ginger-1         (2217)    441     288  404555 *
  1230    6.5  0.0  0.0  chr11             41878711 41878843  (3605994) + (CAGA)n           Simple_repeat           265    620     (0)  404552  
   516    8.6  2.6  0.8  chr11             41878759 41878875  (3605962) + EnSpm-N48_DR      DNA/CMC-EnSpm          1855   1973  (1605)  404556 *
   375   15.4  0.0  1.3  chr11             41879203 41879281  (3605556) + DNAX-16_DR        DNA                      67    144   (279)  404557  
  2588    6.6  1.0  6.5  chr11             41879283 41879670  (3605167) + SINE2-3_DR        SINE/tRNA-V-RTE           1    368     (0)  404558  
  2577    9.8  4.6  0.8  chr11             41879707 41880181  (3604656) + EnSpm-N29_DR      DNA/CMC-EnSpm             1    493     (0)  404559  
   734    2.2  0.0  0.0  chr11             41880283 41880372  (3604465) + TC1DR3            DNA/TcMar-Tc1             2     91  (1134)  404560  
   814   10.6  0.0  0.0  chr11             41880385 41880497  (3604340) + TC1DR3            DNA/TcMar-Tc1          1113   1225     (0)  404561  
   222   20.5  0.0  0.0  chr11             41880466 41880504  (3604333) C DNA8-26_DR        DNA                  (2993)   1537    1499  404562 *
   353   20.8  0.0  0.0  chr11             41880786 41880857  (3603980) C hAT-N108_DR       DNA/hAT-Ac              (0)    576     505  404563  
   267   15.3  2.0  2.0  chr11             41880797 41880896  (3603941) C EnSpm-N25_DR      DNA/CMC-EnSpm        (2124)   2562    2463  404564 *
   601   11.7  0.0  9.2  chr11             41880818 41881006  (3603831) + EnSpm-6N1_DR      DNA/CMC-EnSpm           929   1101  (8135)  404565 *
   980   20.4  0.8 10.0  chr11             41880850 41881360  (3603477) + Zisupton-6_DR     DNA/Zisupton           8445   8912 (13204)  404566 *
  1099    6.3  0.0  6.3  chr11             41881176 41881361  (3603476) + (TA)n             Simple_repeat             1    175     (0)  404567  
   623    5.7  2.5  0.0  chr11             41881228 41881384  (3603453) C DNA-X-5_DR        DNA/hAT                (93)   1128     968  404568 *
   251   17.8  1.3  1.9  chr11             41881253 41881407  (3603430) + CryptonV-N5_DR    DNA/Crypton-V          8405   8558 (15979)  404569 *
   381   12.4  0.7  9.9  chr11             41881286 41881428  (3603409) C EnSpm-N1_DR       DNA/CMC-EnSpm         (443)   2087    1957  404570  
   251   21.7  0.9  3.8  chr11             41881362 41881391  (3603446) + EnSpm-N48_DR      DNA/CMC-EnSpm          1781   1990  (1588)  404571 *
  1169   17.1 16.7  0.0  chr11             41881404 41881648  (3603189) + TDR13             DNA                       2    287   (485)  404572 *
  1685   14.5 11.9  0.4  chr11             41881635 41882052  (3602785) C TDR13             DNA                   (185)    594       1  404573  
   248   22.2 15.9  0.0  chr11             41882002 41882064  (3602773) + DNA9-3_DR         DNA/MULE-MuDR?         5718   5790  (5589)  404574 *
   684   13.3 14.4  4.7  chr11             41882688 41882923  (3601914) C TDR16             DNA/Merlin              (1)    312      55  404575  
  1633    2.8  0.9  2.8  chr11             41883213 41883433  (3601404) + REX1-8_DR         LINE/Rex-Babar         3242   3458     (3)  404576  
  1547   12.2  4.9 20.9  chr11             41883947 41884128  (3600709) C Helitron-N2_DR    RC/Helitron           (888)   1575    1189  404577  
  1648    9.8  7.2  0.0  chr11             41884129 41884392  (3600445) C Mariner-N38_DR    DNA/TcMar-Tc1           (0)    547     265  404578  
   244   17.0  4.3  0.0  chr11             41884356 41884402  (3600435) + ENSPM-6_DR        DNA/CMC-EnSpm         14583  14631 (17985)  404579 *
   237   13.9  1.3 13.4  chr11             41884875 41884949  (3599888) + EnSpm-N21_DR      DNA/CMC-EnSpm             1     67   (412)  404580 *
   387   10.7 33.0  3.2  chr11             41884915 41885011  (3599826) + hAT-28N1_DR       DNA/hAT-Charlie        1188   1312     (0)  404581  
   481   10.4  0.0  5.2  chr11             41885012 41885081  (3599756) + TDR13E            DNA                     613    678     (2)  404582  
   449   10.2  7.4  7.4  chr11             41885487 41885581  (3599256) C HE1_DR1           SINE/tRNA-V-RTE         (4)    398     304  404583 *
   461   14.5  1.3  1.3  chr11             41885509 41885585  (3599252) + EnSpm-N48B_DR     DNA/CMC-EnSpm           749    825  (6134)  404584  
   342   21.3  4.1  3.1  chr11             41885510 41885585  (3599252) C DNA2-16_DR        DNA                  (9808)   8243    8167  404585 *
   402    7.0 25.4  0.0  chr11             41885586 41885656  (3599181) + hAT-N132_DR       DNA/hAT-Tip100            1     89  (1204)  404586  
   305   22.0 14.4  1.6  chr11             41885586 41885619  (3599218) C Mariner-N5B_DR    DNA/TcMar            (4198)   5246    5122  404587 *
   594    5.1  0.0  7.6  chr11             41885656 41885740  (3599097) + hAT-N132_DR       DNA/hAT-Tip100         1215   1293     (0)  404588  
  1957   19.5  6.0  9.8  chr11             41885745 41886380  (3598457) C Merlin-1_DR       DNA/Merlin           (1564)   8963    8350  404589  
   993   17.5 12.5  0.4  chr11             41886195 41886221  (3598616) + DNA8-17_DR        DNA/hAT-Tip100         1282   1335   (478)  404590 *
  1020   14.5 13.5  0.0  chr11             41886222 41886421  (3598416) + HE1_DR1           SINE/tRNA-V-RTE           1    227   (175)  404591  
   651   25.0 13.3  0.8  chr11             41886223 41886448  (3598389) C CryptonV-N4_DR    DNA/Crypton-V        (5622)   7871    7618  404592 *
  4697    2.6  2.6  0.0  chr11             41886421 41886987  (3597850) + Rex1-23_DRe       LINE/Rex-Babar         1659   2240    (10)  404593  
   722   11.5 17.9  0.6  chr11             41886974 41887113  (3597724) + hAT-N137_DR       DNA/hAT-Ac             2544   2707   (864)  404594 *
   475   19.1 19.5  1.7  chr11             41886983 41887131  (3597706) + EnSpm-N13_DR      DNA/CMC-EnSpm          1948   2122 (20027)  404595 *
  9688    3.8  1.7  1.2  chr11             41887243 41888450  (3596387) C DNA-5-6_DR        DNA/hAT                (16)   1213       1  404596  
   430   12.3  1.5  0.0  chr11             41888397 41888461  (3596376) + hAT-N101_DR       DNA/hAT-Ac             1089   1154   (825)  404597 *
  1753   14.8  9.5  0.8  chr11             41888895 41888929  (3595908) C DNA8-17_DR        DNA/hAT-Tip100        (126)   1687    1314  404598  
  1799    8.1 17.1  0.0  chr11             41888930 41889238  (3595599) C HE1_DR1           SINE/tRNA-V-RTE        (35)    367       6  404599  
   224   21.4  0.0  0.0  chr11             41889257 41889298  (3595539) + hAT-N74_DR        DNA/hAT-Ac             1452   1493     (1)  404600  
   284   20.7  3.5  0.0  chr11             41889331 41889364  (3595473) + DNA9TA1_DR        DNA/CMC-EnSpm          2037   2126  (1207)  404601  
   395    3.3  2.5  0.0  chr11             41889365 41889417  (3595420) C Helitron-2_DR     RC/Helitron          (3717)  23695   23608  404602  
   295   16.2  1.3  1.3  chr11             41889375 41889449  (3595388) C Polinton-4_DR     DNA/Maverick         (3138)  17149   17075  404603 *
  2414    9.1  5.0  0.0  chr11             41889797 41890157  (3594680) C HE1_DR1           SINE/tRNA-V-RTE        (23)    379       1  404604  
  1991   20.8  3.9 18.8  chr11             41890158 41890413  (3594424) C Merlin-1_DR       DNA/Merlin           (1846)   8681    8525  404605  
  1230   16.2  4.3  0.0  chr11             41890414 41890616  (3594221) + SINE2-3_DR        SINE/tRNA-V-RTE           2    213   (155)  404606  
   529   17.9  4.2  0.0  chr11             41890617 41890699  (3594138) C DNA-N35_DR        DNA                     (0)   1184    1098  404607  
  2308    5.3  0.3  0.0  chr11             41890700 41890983  (3593854) + Harbinger-N13_DR  DNA/PIF-Harbinger         1    285    (39)  404608 *
  4847    3.0  0.3  0.3  chr11             41890982 41891557  (3593280) + SINE3-1           SINE/5S-Deu-L2           14    589     (1)  404609  
   260   14.6  0.0  0.0  chr11             41891557 41891597  (3593240) + Harbinger-N13_DR  DNA/PIF-Harbinger       284    324     (0)  404610 *
  7125    8.4  5.0  0.5  chr11             41891598 41892649  (3592188) + DNA-TTAA-3_DR     DNA                      81   1179     (0)  404611  
   742   17.3  0.6 10.1  chr11             41892650 41892804  (3592033) + DNA-6-N2_DR       DNA                    3455   3594  (1462)  404612  
   577   21.5  0.5 14.1  chr11             41892636 41892650  (3592187) + SAT-26_DR         Satellite              2082   2148  (1735)  404613 *
   989   12.3  0.7  0.0  chr11             41892651 41892804  (3592033) + HE1_DR1           SINE/tRNA-V-RTE         217    371    (31)  404614  
   763   17.5  4.3  1.8  chr11             41892666 41892828  (3592009) C MuDR-2_DR         DNA/MULE-MuDR        (4927)  19006   18840  404615 *
   726   19.2  3.9  4.5  chr11             41892679 41892858  (3591979) + ERV1-N1-I_DR      LTR/ERV1               1663   1841  (3676)  404616 *
   577   21.5  0.5 14.1  chr11             41892829 41892852  (3591985) + SAT-26_DR         Satellite              2149   2272  (1611)  404613 *
   215   22.4  7.5  0.0  chr11             41893296 41893362  (3591475) C DNA-N4_DR         DNA                   (345)    697     626  404617  
  1044   15.0  0.0 12.2  chr11             41893411 41893489  (3591348) + (TGGA)n           Simple_repeat             1    164  (1200)  404618  
   496   21.5 13.2  4.9  chr11             41893490 41894392  (3590445) + Polinton-4_DR     DNA/Maverick          12410  12696  (7591)  404619  
  1044   15.0  0.0 12.2  chr11             41894393 41894964  (3589873) + (TGGA)n           Simple_repeat           165   1364     (0)  404618  
   602   26.1  5.5 13.1  chr11             41894550 41894593  (3590244) + Polinton-4_DR     DNA/Maverick          12410  12622  (7665)  404620 *
  1180   14.4  0.0  0.1  chr11             41894594 41894727  (3590110) + (CAGA)n           Simple_repeat             1    210   (280)  404621  
   748   28.3  0.0  0.6  chr11             41894728 41894908  (3589929) + (CGGA)n           Simple_repeat             1    180     (0)  404622  
  1180   14.4  0.0  0.1  chr11             41894909 41895084  (3589753) + (CAGA)n           Simple_repeat           211    490     (0)  404621  
   966    8.9  1.3  0.0  chr11             41894949 41895105  (3589732) C Ginger1-N1_DR     DNA/Ginger-1         (2217)    441     283  404623 *
   602   26.1  5.5 13.1  chr11             41895085 41895097  (3589740) + Polinton-4_DR     DNA/Maverick          12623  12696  (7591)  404620 *
   522   10.8 10.6  2.0  chr11             41895452 41895545  (3589292) + LOOPERN3B_DR      DNA/Kolobok-T2            1    102   (947)  404624  
   543   18.0  2.3  0.8  chr11             41895548 41895589  (3589248) + Merlin-1_DR       DNA/Merlin             1084   1214  (9313)  404625  
   585   12.6  0.0  0.0  chr11             41895590 41895676  (3589161) + DNA-X-4_DR        DNA                       1     87  (1158)  404626  
   400   15.4  0.8 12.4  chr11             41895714 41895737  (3589100) + hAT-N178_DR       DNA/hAT-Ac              416    527  (1179)  404627  
   559    9.2  2.0  3.0  chr11             41895738 41895838  (3588999) + DNA-2-30B_DR      DNA                     314    413     (0)  404628  
  3903    1.9  6.1  0.6  chr11             41896039 41896834  (3588003) + hAT-2_DR          DNA/hAT-Charlie           1   1210     (0)  404629  
   374   30.0  0.0  0.0  chr11             41896959 41897058  (3587779) C MuDR-2_DR         DNA/MULE-MuDR        (3672)  20261   20162  404630 *
  1256    9.9 34.8  0.0  chr11             41896971 41897186  (3587651) + HE1_DR1           SINE/tRNA-V-RTE           5    315    (87)  404631  
   329   12.5  7.8  0.0  chr11             41897187 41897250  (3587587) + TDR9              DNA                       1     69   (139)  404632  
   205   21.4  0.0 11.3  chr11             41897211 41897244  (3587593) C hAT-N21_DR        DNA/hAT-Charlie      (1052)    794     727  404633 *
   219   13.9  0.0  0.0  chr11             41897251 41897286  (3587551) + hAT-N21B_DR       DNA/hAT-Ac             1185   1220    (81)  404634 *
   223   14.7  0.0  0.0  chr11             41897260 41897293  (3587544) + hAT-N164_DR       DNA/hAT-Tip100         1327   1360   (680)  404635  
   207    7.1  0.0  0.0  chr11             41897559 41897586  (3587251) + L2-2_DRe          LINE/L2                4201   4228    (10)  404636  
   575    9.3 24.1  1.2  chr11             41897593 41897733  (3587104) + DNA-2-30_DR       DNA                       1    173   (215)  404637  
   386   14.9  0.0 15.5  chr11             41897666 41897784  (3587053) + HATN12B_DR        DNA/hAT-Ac              249    351   (344)  404638 *
   536   10.8 25.0  5.3  chr11             41897734 41897768  (3587069) C DNA-2-30B_DR      DNA                     (0)    413     205  404639  
  1315    8.7  3.3  0.0  chr11             41897788 41897970  (3586867) C SINE2-1B_DR       SINE/tRNA               (9)    189       1  404640  
   861    3.8  2.2  4.4  chr11             41898005 41898143  (3586694) + hAT-N26_DR        DNA/hAT-Ac                1    136  (1323)  404641 *
  1036   12.8  0.0  0.0  chr11             41898142 41898297  (3586540) + Harbinger-4N1C_DR DNA/PIF-Harbinger      1051   1206     (0)  404642  
   282   17.6  9.5  0.0  chr11             41898428 41898501  (3586336) C ENSPM-6_DR        DNA/CMC-EnSpm         (793)  31823   31743  404643  
   762   18.8  3.8  1.6  chr11             41898681 41898864  (3585973) + Merlin-1_DR       DNA/Merlin             4318   4505  (6022)  404644 *
  1157   16.6  9.7  1.8  chr11             41898703 41898960  (3585877) C SINE2-5_DR        SINE/tRNA-V-RTE         (2)    280       3  404645  
   954   20.4 12.4  2.4  chr11             41898961 41899008  (3585829) + EnSpm-N48B_DR     DNA/CMC-EnSpm          2354   2689  (4270)  404646  
   203    6.5  6.2  4.1  chr11             41899477 41899524  (3585313) + DNA6-6_DR         DNA                    9972  10020  (1261)  404647  
   597   22.0  6.6  2.9  chr11             41899552 41899591  (3585246) + Helitron-2_DR     RC/Helitron           12200  12403 (15009)  404648  
   813   13.2  1.3  3.2  chr11             41899592 41899748  (3585089) + DNA13TA1_DR       DNA/TcMar-Tc1            48    201   (117)  404649 *
   913   13.7  1.2  0.6  chr11             41899725 41899748  (3585089) + Polinton-2N1_DR   DNA/Maverick           3809   3833  (7259)  404650  
  1239    8.9  1.0  1.5  chr11             41899749 41899952  (3584885) C DNA11TA1_DR       DNA/CMC-EnSpm           (0)    203       1  404651  
   382   21.3  3.7  7.8  chr11             41899953 41900058  (3584779) + DNA13TA1_DR       DNA/TcMar-Tc1           200    301    (17)  404652  
   371   22.4  3.9 10.7  chr11             41900059 41900081  (3584756) + Helitron-2_DR     RC/Helitron           12401  12522 (14890)  404648  
   468   11.0  0.0  7.3  chr11             41900090 41900177  (3584660) + CryptonV-N6_DR    DNA/Crypton-V            62    143   (419)  404653  
   239   20.0  2.0  0.0  chr11             41900160 41900209  (3584628) + Rex1-26_DRe       LINE/Rex-Babar         2641   2691   (699)  404654 *
  3177    5.3  9.8  0.4  chr11             41900210 41900667  (3584170) + hAT-N32_DR        DNA/hAT-Charlie           1    501     (0)  404655  
  4111    6.2  8.4  0.5  chr11             41900668 41901239  (3583598) + Rex1-26_DRe       LINE/Rex-Babar         2684   3301    (89)  404656  
   797   15.8  8.6  1.0  chr11             41901395 41901580  (3583257) C EnSpm-N4B_DR      DNA/CMC-EnSpm?         (20)    200       1  404657  
  3123    3.9  0.7  0.0  chr11             41901592 41902001  (3582836) C DNA-2-30B_DR      DNA                     (0)    413       1  404658  
   345   18.6  0.0  4.1  chr11             41902002 41902101  (3582736) C DNA9TA1_DR        DNA/CMC-EnSpm        (1165)   2168    2073  404659 *
   414   12.5  0.0  2.7  chr11             41902016 41902130  (3582707) C Gypsy-31-LTR_DR   LTR/Gypsy             (783)    171      60  404660  
   308    7.2  0.0  5.2  chr11             41902049 41902150  (3582687) + Polinton-4_DR     DNA/Maverick          17104  17200  (3087)  404661 *
   304   12.5  0.0 10.6  chr11             41902102 41902122  (3582715) + hAT-N48B_DR       DNA/hAT-Ac             1562   1671   (469)  404662 *
   671   18.1 18.4  3.5  chr11             41902200 41902422  (3582415) + DNA13TA1_DR       DNA/TcMar-Tc1            48    302    (16)  404663  
   209   15.4  0.0  2.6  chr11             41902419 41902458  (3582379) + P-N2_DR           DNA/P                   621    659   (588)  404664 *
  1605   18.6  0.6 21.9  chr11             41902626 41902682  (3582155) C EnSpm-6N1_DR      DNA/CMC-EnSpm        (5361)   3875    3471  404665  
  2393    8.4  0.5 15.0  chr11             41902683 41903117  (3581720) + HE1_DR1           SINE/tRNA-V-RTE           1    380    (22)  404666  
  1696   22.4  6.3 12.6  chr11             41902693 41903449  (3581388) C Merlin-1_DR       DNA/Merlin           (5836)   4691    3977  404667 *
  1122   10.4  0.6  0.0  chr11             41903314 41903474  (3581363) C SINE2-4_DR        SINE/tRNA-V-RTE         (0)    371     210  404668 *
  5367    1.8  0.2  0.0  chr11             41903475 41904087  (3580750) C DIRS-1C-LTR_DR    LTR/Ngaro               (0)    618       5  404669  
   796   21.2  2.0  1.0  chr11             41903477 41903504  (3581333) + MuDR-2_DR         DNA/MULE-MuDR         18855  19047  (4886)  404670 *
   734   18.6  5.6  1.6  chr11             41904066 41904088  (3580749) C DIRS-1C-LTR_DR    LTR/Ngaro             (218)    383     197  404669  
  1067   11.5  0.0  0.0  chr11             41904089 41904245  (3580592) C SINE2-3B_DR       SINE/tRNA-V           (194)    157       1  404671  
   320   20.0  1.2  0.0  chr11             41904182 41904261  (3580576) + DNA8-10_DR        DNA/hAT-Ac             2750   2830  (1188)  404672 *
   750   11.9 15.5  3.6  chr11             41904248 41904421  (3580416) C Crypton-N1_DR     DNA/Crypton-A         (125)    359     166  404673  
  1734   10.6 16.9  0.6  chr11             41904444 41904738  (3580099) + LOOPERN4B_DR      DNA/Kolobok-T2          161    503     (0)  404674  
   201   25.0  0.0 11.0  chr11             41904916 41904939  (3579898) + Gypsy-240_DR-LTR  LTR/Gypsy               796    866   (562)  404675  
   278   14.6  0.0  0.0  chr11             41904940 41904994  (3579843) + Zisupton-7_DR     DNA/Zisupton           4607   4661 (12421)  404676  
   246    3.9  0.0  0.0  chr11             41904957 41905008  (3579829) + hAT-N48C_DR       DNA/hAT-Ac             1718   1769   (530)  404677 *
   605    8.5  0.4  4.1  chr11             41905674 41905784  (3579053) + ERV1-N1-LTR_DR    LTR/ERV1                  1     83   (890)  404678 *
   738    4.3  0.0  0.0  chr11             41905774 41905867  (3578970) + ERV1-N1-LTR_DR    LTR/ERV1                787    880     (0)  404678  
   397    6.9  0.0  0.0  chr11             41905868 41905925  (3578912) + SINE2-3_DR        SINE/tRNA-V-RTE          81    138   (230)  404679  
  2593   10.4  0.3  0.5  chr11             41905934 41906301  (3578536) C SINE2-3_DR        SINE/tRNA-V-RTE         (1)    367       1  404680  
  2357   16.7 19.5  2.6  chr11             41906302 41906591  (3578246) C Helitron-2_DR     RC/Helitron          (3593)  23815   23049  404681  
  2218    6.8 11.6  0.8  chr11             41906315 41906642  (3578195) C SINE2-3_DR        SINE/tRNA-V-RTE         (5)    363       1  404682 *
  1624   24.7  4.9 13.5  chr11             41906643 41907330  (3577507) + EnSpm-N11_DR      DNA/CMC-EnSpm          3028   3643  (1710)  404683  
  1582   15.3  8.1  6.1  chr11             41906643 41906698  (3578139) + DNA-8-9_DR        DNA/hAT-Ac             2093   2483  (1236)  404684 *
  2410   13.3  1.5  2.7  chr11             41906968 41906983  (3577854) + TDR17B            DNA/Sola-1              390    524  (1022)  404685  
  2532    9.0  4.7  0.0  chr11             41906984 41907348  (3577489) C HE1_DR1           SINE/tRNA-V-RTE        (20)    382       1  404686  
   489   19.5  9.3  0.0  chr11             41907348 41907465  (3577372) C ASAT_CY           Satellite             (101)    161      33  404687 *
  2410   13.3  1.5  2.7  chr11             41907349 41907376  (3577461) + TDR17B            DNA/Sola-1              525    793   (753)  404685  
  1047    9.4 38.6  4.0  chr11             41907637 41907970  (3576867) + EnSpm-N21_DR      DNA/CMC-EnSpm            35    479     (0)  404688  
   442   16.5  0.0  2.4  chr11             41908421 41908507  (3576330) + HarbingerN6B_DR   DNA/PIF-Harbinger       386    470   (252)  404689  
   453   22.2  0.0  1.9  chr11             41909651 41909760  (3575077) + HarbingerN6B_DR   DNA/PIF-Harbinger       485    592   (130)  404690  
   360    4.5  0.0  0.0  chr11             41910161 41910204  (3574633) C hAT-N50B_DR       DNA/hAT-Ac            (301)    447     404  404691  
  2143    8.8  3.4  0.3  chr11             41910216 41910511  (3574326) + Kolobok-N2_DR     DNA/Kolobok-T2            1    305  (1066)  404692  
   220   11.4  0.0  0.0  chr11             41910512 41910546  (3574291) + TDR1              DNA/TcMar-Tc1             1     35  (1201)  404693  
   958    8.4  1.2  5.7  chr11             41910561 41910578  (3574259) + DNA6-6_DR         DNA                    4177   4334  (6947)  404694  
  1195    4.8  0.0  0.0  chr11             41910579 41910725  (3574112) + SINE2-3_DR        SINE/tRNA-V-RTE           2    148   (220)  404695  
   919   20.1  2.6  0.5  chr11             41910582 41910771  (3574066) + DNA9-3_DR         DNA/MULE-MuDR?         9629   9822  (1557)  404696 *
  6816    4.8  0.3  0.2  chr11             41910724 41911595  (3573242) + TDR1              DNA/TcMar-Tc1           364   1236     (0)  404697  
  3391   13.9 28.4  1.1  chr11             41911596 41912436  (3572401) + Kolobok-N2_DR     DNA/Kolobok-T2          304   1371     (0)  404698  
   728   11.2 36.0  0.3  chr11             41912451 41912692  (3572145) C hAT-N50_DR        DNA/hAT-Ac            (373)    328       1  404699  
   546   11.2 13.3  0.0  chr11             41913307 41913317  (3571520) + Merlin-1_DR       DNA/Merlin             1115   1138  (9389)  404700  
  1926   21.3 20.5  2.3  chr11             41913318 41914172  (3570665) + DNA-X-4_DR        DNA                       1   1007   (238)  404701  
  2179    9.7  2.2  0.0  chr11             41914185 41914503  (3570334) + HE1_DR1           SINE/tRNA-V-RTE          58    383    (19)  404702  
   725   14.8  5.8  0.6  chr11             41914368 41914523  (3570314) + EnSpm-N37_DR      DNA/CMC-EnSpm           333    496  (6151)  404703 *
  1716    5.3 16.4  0.0  chr11             41914943 41915186  (3569651) C PROTOP1_DR        DNA/P                   (0)    384     101  404704  
  4608   14.9  7.5 23.7  chr11             41915188 41916501  (3568336) + DNA8-3_DR         DNA/hAT-Tip100            1   1387     (0)  404705  
   908    7.6  0.0  0.0  chr11             41916502 41916619  (3568218) C P-N2_DR           DNA/P                (1129)    118       1  404706  
   389    9.5  1.6  1.6  chr11             41916620 41916683  (3568154) C EnSpm-N2_DR       DNA/CMC-EnSpm         (884)   3131    3068  404707 *
  2884    8.6  3.8  0.2  chr11             41916630 41917082  (3567755) + Mariner-N38_DR    DNA/TcMar-Tc1            30    498    (49)  404708  
   450   15.3  0.0  4.7  chr11             41917338 41917426  (3567411) + EnSpm-17_DR       DNA/CMC-EnSpm          2878   2962  (6314)  404709 *
   546   10.6  0.0  4.7  chr11             41917351 41917439  (3567398) + EnSpm-N17_DR      DNA/TcMar              3314   3398  (1795)  404710  
   471   15.1  2.1  4.2  chr11             41917356 41917452  (3567385) C EnSpm-22N2_DR     DNA/CMC-EnSpm        (1246)   4301    4207  404711 *
   307   14.0  5.3  0.0  chr11             41917429 41917485  (3567352) C CryptonV-N6_DR    DNA/Crypton-V         (434)    128      69  404712 *
   249   14.3  0.0  4.1  chr11             41917457 41917507  (3567330) + CryptonV-N6_DR    DNA/Crypton-V            15     63   (499)  404713 *
   842   11.7  0.6  7.0  chr11             41917525 41917690  (3567147) C CryptonV-N6_DR    DNA/Crypton-V         (406)    156       1  404714  
   228   26.2  3.6  4.5  chr11             41917691 41917757  (3567080) + DNA9TA1_DR        DNA/CMC-EnSpm          2079   2144  (1189)  404715 *
   564   13.1  8.0  5.7  chr11             41917742 41917879  (3566958) C CryptonV-N6_DR    DNA/Crypton-V         (421)    141       1  404716  
   296   20.9  2.0  6.1  chr11             41917880 41918000  (3566837) + ERV1-N3-I_DR      LTR/ERV1               3622   3736   (855)  404717 *
   362   22.1  2.3  0.0  chr11             41917873 41918003  (3566834) C Zisupton-7_DR     DNA/Zisupton         (5574)  11508   11375  404718  
   238   20.5  0.0 10.7  chr11             41917922 41918014  (3566823) C hAT-N202_DR       DNA/hAT-Tip100       (1691)    194     111  404719 *
   380   21.0 13.8  5.1  chr11             41917940 41918120  (3566717) C hAT-N48C_DR       DNA/hAT-Ac            (545)   1754    1559  404720 *
  1024   15.0  9.4  2.1  chr11             41917986 41918208  (3566629) C CryptonV-N6_DR    DNA/Crypton-V         (281)    281      43  404721  
  1527    5.5  8.9  0.0  chr11             41918209 41918410  (3566427) + TC1DR3            DNA/TcMar-Tc1             1    220  (1005)  404722  
   867    7.0  0.0  0.0  chr11             41918409 41918520  (3566317) + TC1DR3            DNA/TcMar-Tc1           889   1000   (225)  404723 *
  3023    4.2 31.7  2.0  chr11             41918521 41919031  (3565806) C hAT-N19_DR        DNA/hAT-Charlie         (0)    660       1  404724  
  1744    6.9  0.9  0.0  chr11             41919032 41919262  (3565575) + TC1DR3            DNA/TcMar-Tc1           993   1225     (0)  404725  
   264   13.9  0.0  0.0  chr11             41919228 41919270  (3565567) C DNA8-26_DR        DNA                  (2990)   1540    1498  404726 *
   256    8.9  0.0 15.2  chr11             41919261 41919313  (3565524) C CryptonV-N6_DR    DNA/Crypton-V         (516)     46       1  404712 *
   203   16.7  0.0  4.2  chr11             41919314 41919346  (3565491) C Copia-14_DR-LTR   LTR/Gypsy?            (238)    241     211  404727  
   291   24.5  1.0  1.9  chr11             41919658 41919761  (3565076) C EnSpm-7_DR        DNA/CMC-EnSpm        (3839)   7195    7093  404728 *
   402   18.4  0.0 14.5  chr11             41919679 41919706  (3565131) + (CA)n             Simple_repeat             1     79   (138)  404729  
   456   22.0  1.1  1.7  chr11             41919707 41919886  (3564951) + DNA-N43_DR        DNA/TcMar-Fot1          530    708   (346)  404730 *
   599   18.5  0.0 34.0  chr11             41919831 41920027  (3564810) + Polinton-1_DR     DNA/Maverick          17597  17743   (742)  404731  
   402   18.4  0.0 14.5  chr11             41919887 41919932  (3564905) + (CA)n             Simple_repeat            80    217     (0)  404729 *
   498   16.1  0.0 13.5  chr11             41919901 41920133  (3564704) C Zisupton-7_DR     DNA/Zisupton         (5537)  11545   11376  404732  
   384   24.1 10.4  6.4  chr11             41919933 41921100  (3563737) + EnSpm-21_DR       DNA/CMC-EnSpm          6115   6982  (2168)  404733 *
   888   15.9  0.0 20.6  chr11             41920073 41920327  (3564510) + (CA)n             Simple_repeat             1    202     (0)  404734  
   742   14.9  0.5 18.1  chr11             41920221 41920408  (3564429) + ERV1-N3-I_DR      LTR/ERV1               3607   3766   (825)  404735 *
   516   20.5  1.2  4.2  chr11             41920335 41920507  (3564330) C Zisupton-7_DR     DNA/Zisupton         (5537)  11545   11378  404736 *
   757   15.2  0.0 17.5  chr11             41920345 41920522  (3564315) + (CA)n             Simple_repeat             1    373   (101)  404737  
   795   12.2  0.0 28.3  chr11             41920523 41920762  (3564075) + DNA-N43_DR        DNA/TcMar-Fot1          532    718   (336)  404738  
   567   20.2  0.6  2.4  chr11             41920702 41920873  (3563964) C Zisupton-7_DR     DNA/Zisupton         (5537)  11545   11377  404739 *
   412   17.5  1.1 17.0  chr11             41920781 41921021  (3563816) + DNA-N43_DR        DNA/TcMar-Fot1          540    714   (340)  404740 *
   757   15.2  0.0 17.5  chr11             41920874 41920919  (3563918) + (CA)n             Simple_repeat           374    474     (0)  404737  
   741   14.2  1.1 16.9  chr11             41920893 41921070  (3563767) + ERV1-N3-I_DR      LTR/ERV1               3606   3759   (832)  404741 *
   862   17.3  0.0 17.9  chr11             41920963 41921173  (3563664) + (CA)n             Simple_repeat             1    179     (0)  404742  
   404   14.8  0.0 19.8  chr11             41921045 41921274  (3563563) C Zisupton-7_DR     DNA/Zisupton         (5537)  11545   11370  404743 *
   357   16.8  0.9 17.7  chr11             41921105 41921328  (3563509) + DNA-N43_DR        DNA/TcMar-Fot1          530    721   (333)  404744 *
   393   16.4  0.0 17.6  chr11             41921186 41921216  (3563621) + (CA)n             Simple_repeat             1    171     (0)  404745  
   450   23.9  7.6 14.3  chr11             41921217 41921387  (3563450) C LOOPERN2_DR       DNA/Kolobok-T2        (464)    911     751  404746 *
   825   15.5  0.8 18.8  chr11             41921329 41921455  (3563382) + ERV1-N3-I_DR      LTR/ERV1               3597   3762   (829)  404747  
   300   24.8 18.3  1.5  chr11             41921393 41921455  (3563382) C EnSpm-9_DR        DNA/CMC-EnSpm        (7566)   1018     730  404748 *
   602   20.8  8.4  1.5  chr11             41921456 41921645  (3563192) + CryptonV-N7_DR    DNA/Crypton-V            81    283     (1)  404749  
   200   20.7 11.0  2.5  chr11             41921550 41921658  (3563179) C CryptonV-N6_DR    DNA/Crypton-V         (179)    383     266  404750 *
   326   25.4  7.4  4.6  chr11             41922088 41922124  (3562713) C CryptonV-N5_DR    DNA/Crypton-V       (20009)   4528    4480  404751  
   376   18.5  1.2  1.2  chr11             41922125 41922206  (3562631) + hAT-N142B_DR      DNA/hAT?                705    786  (1214)  404752 *
  2783    4.7  1.4  1.6  chr11             41922137 41922501  (3562336) C SINE2-3_DR        SINE/tRNA-V-RTE         (4)    364       1  404753  
   326   25.4  7.4  4.6  chr11             41922207 41922314  (3562523) C CryptonV-N5_DR    DNA/Crypton-V       (20009)   4479    4333  404751 *
  2385   18.0  4.3 18.7  chr11             41922502 41923102  (3561735) C DNA8-17_DR        DNA/hAT-Tip100        (149)   1664     816  404754  
  1859   16.8  5.6  6.1  chr11             41922746 41922809  (3562028) C hAT-N21B_DR       DNA/hAT-Ac             (39)   1262     771  404755 *
  2389   12.3  6.8  1.6  chr11             41922810 41923296  (3561541) C Mariner-N38_DR    DNA/TcMar-Tc1          (35)    512       1  404756  
   214   15.9  0.0  2.3  chr11             41923268 41923312  (3561525) C EnSpm-N13_DR      DNA/CMC-EnSpm       (14489)   7660    7617  404757 *
   235   12.5 10.4  0.0  chr11             41923749 41923796  (3561041) + hAT-N91_DR        DNA/hAT-Ac               14     66   (289)  404758  
  9776    3.7  1.3  0.1  chr11             41923797 41924987  (3559850) C Harbinger-4N1C_DR DNA/PIF-Harbinger       (0)   1206       1  404759  
  1064    5.6  0.7  0.0  chr11             41925013 41925154  (3559683) + IS3EU-4N_DR       DNA/IS3EU                 2    144  (1881)  404760 *
  4154    5.3  0.2  0.4  chr11             41925153 41925700  (3559137) C Mariner-N38_DR    DNA/TcMar-Tc1           (0)    547       1  404761  
   935   16.8  6.2  4.5  chr11             41925701 41925745  (3559092) C Helitron-4_DR     RC/Helitron         (18343)  13525   13477  404762  
   373   26.7  0.8  2.5  chr11             41925672 41925794  (3559043) C Zisupton-6_DR     DNA/Zisupton        (13144)   8972    8852  404763 *
   700    6.7  7.7  0.0  chr11             41925699 41925802  (3559035) C IS3EU-4N_DR       DNA/IS3EU             (138)   1887    1776  404764  
   236   19.8  6.3  4.1  chr11             41925734 41925827  (3559010) C MuDR-2_DR         DNA/MULE-MuDR        (4634)  19299   19204  404765 *
  5567    7.0 15.5  0.1  chr11             41925828 41926719  (3558118) + hAT-N38_DR        DNA/hAT-hAT6              1   1029     (0)  404766  
   289    4.7  0.0  0.0  chr11             41926725 41926767  (3558070) + IS3EU-4N_DR       DNA/IS3EU                41     83  (1942)  404767 *
   849    9.6 21.0  0.5  chr11             41926766 41926932  (3557905) C TDR23             DNA                   (943)    204       4  404768  
   730    8.7  3.8  3.0  chr11             41926945 41927075  (3557762) C Mariner-10_DR     DNA/TcMar-Tc1          (50)   1547    1416  404769  
   239   17.3  0.0  1.9  chr11             41927145 41927197  (3557640) + Helitron-2_DR     RC/Helitron            6957   7008 (20404)  404770 *
   388    6.4  0.0  0.0  chr11             41927156 41927233  (3557604) + Polinton-4_DR     DNA/Maverick          17097  17174  (3113)  404771  
   307    9.1  0.0  0.0  chr11             41927166 41927242  (3557595) + Gypsy82-LTR_Dr    LTR/Gypsy               672    748   (597)  404772 *
  1166    5.4  2.9  4.1  chr11             41927408 41927581  (3557256) C DIRS-1-LTR_DR     LTR/Ngaro               (1)    621     450  404773  
   428   12.0 27.8  0.6  chr11             41927581 41927706  (3557131) + Helitron-N3_DR    RC/Helitron            1919   2078   (938)  404774 *
   853   11.0  0.0  2.7  chr11             41927943 41928092  (3556745) + Ginger1-N1_DR     DNA/Ginger-1            285    430  (2228)  404775 *
  1085   10.9  0.0  5.2  chr11             41927964 41927983  (3556854) + (TCTA)n           Simple_repeat             1     59   (993)  404776  
   946   18.4  0.0  2.2  chr11             41927984 41928166  (3556671) + (TCTG)n           Simple_repeat             2    180     (0)  404777  
   622   23.3 15.6  1.2  chr11             41928093 41929062  (3555775) C Polinton-4_DR     DNA/Maverick         (7436)  12850   12315  404778 *
  1085   10.9  0.0  5.2  chr11             41928167 41928235  (3556602) + (TCTA)n           Simple_repeat            60    269   (783)  404776  
  1047   22.1  0.0  5.8  chr11             41928236 41928792  (3556045) + (TCCG)n           Simple_repeat             1    524     (0)  404779  
   926   21.4  0.0  1.1  chr11             41928332 41928823  (3556014) + (TCCA)n           Simple_repeat             1    486     (0)  404780 *
  1085   10.9  0.0  5.2  chr11             41928824 41929073  (3555764) + (TCTA)n           Simple_repeat           270   1052     (0)  404776  
   520   20.8  1.2  1.2  chr11             41928940 41929100  (3555737) C Ginger1-N1_DR     DNA/Ginger-1          (286)   2372    2212  404781 *
   332   23.7  3.8  9.3  chr11             41930063 41930220  (3554617) + Mariner-6_DR      DNA/TcMar-Tc1            70    219  (1410)  404782  
   802   18.3  3.3  0.0  chr11             41930226 41930378  (3554459) + DNA-3-6_DR        DNA/Zator?                4    161   (424)  404783  
   313   21.5  5.8  9.0  chr11             41930259 41930396  (3554441) + DNA-TA-4_DR       DNA/TcMar              8926   9059   (736)  404784 *
   285   24.8 14.6  3.2  chr11             41930379 41930396  (3554441) + hAT-N20_DR        DNA/hAT-Ac              881   1070   (703)  404785 *
   222   12.8  7.7  0.0  chr11             41930414 41930424  (3554413) C EnSpm-N10_DR      DNA/CMC-EnSpm        (6583)   2725    2712  404786  
  2599   11.5 18.4  1.8  chr11             41930425 41930901  (3553936) C Harbinger-8N1_DR  DNA/PIF-Harbinger       (0)    555       1  404787  
  3261   15.1  5.4 15.7  chr11             41930907 41931753  (3553084) + TDR13             DNA                       1    772     (0)  404788  
   204   14.3  0.0  0.0  chr11             41931756 41931790  (3553047) C hAT-N145_DR       DNA/hAT-Ac            (468)   1123    1089  404789 *
   960   17.9 13.6  1.6  chr11             41931761 41932032  (3552805) C ENSPM-6_DR        DNA/CMC-EnSpm       (18365)  14251   13948  404790  
   348   20.2  0.0  0.0  chr11             41931964 41932067  (3552770) + Zisupton-6_DR     DNA/Zisupton           8856   8959 (13157)  404791 *
  2326    2.6  0.7  0.0  chr11             41932921 41933191  (3551646) C DNA-2-2_DR        DNA                     (0)    407     135  404792  
   225   21.4  2.5  7.8  chr11             41933189 41933269  (3551568) + DNA2-16_DR        DNA                   17975  18051     (0)  404793 *
   217   17.0  6.4  0.0  chr11             41933578 41933624  (3551213) + ANGEL             DNA/Kolobok               1     50   (259)  404794  
   409   18.1  8.7  3.8  chr11             41933707 41933832  (3551005) C Kolobok-N10_DR    DNA/Kolobok           (511)    132       1  404795  
   242   25.8  1.6  0.0  chr11             41933784 41933845  (3550992) C DNA6-1_DR         DNA/hAT-hAT5          (577)    572     510  404796 *
   333   15.1  0.0  5.4  chr11             41934565 41934662  (3550175) C DNA-8-7_DR        DNA/hAT-Tip100          (7)   1042     950  404797 *
   658   10.1 43.1  4.0  chr11             41934640 41934855  (3549982) C Merlin-1_DR       DNA/Merlin           (8969)   1558    1262  404798  
   312   17.7  1.1 20.5  chr11             41934900 41934983  (3549854) C DNA11TA1_DR       DNA/CMC-EnSpm           (1)    202      30  404799  
   773   10.2  2.3  1.5  chr11             41934984 41935113  (3549724) + DNA-5-8B_DR       DNA/hAT-hAT5              2    132   (295)  404800  
  3101   11.6  6.8  4.1  chr11             41935117 41935691  (3549146) + ERV1-N10_DR-LTR   LTR/ERV1                 49    638     (2)  404801  
   781   17.6  2.5 12.9  chr11             41936969 41937249  (3547588) + Merlin-N3_DR      DNA/Merlin                1    255     (0)  404802  
   380   18.7  3.0  2.6  chr11             41937252 41937295  (3547542) C EnSpm-N48_DR      DNA/CMC-EnSpm        (1693)   1885    1782  404803  
   395   20.8  1.0  2.9  chr11             41937296 41937306  (3547531) + Zisupton-6_DR     DNA/Zisupton           9353   9454 (12662)  404804  
   547    4.8  0.0  0.0  chr11             41937317 41937399  (3547438) + hAT-N131_DR       DNA/hAT-Ac              221    303  (1761)  404805 *
  1157   16.4  0.0  2.9  chr11             41937326 41937538  (3547299) + Merlin-1_DR       DNA/Merlin             1055   1261  (9266)  404806  
   911   15.8  0.0 11.3  chr11             41937363 41937397  (3547440) + MuDR-2N1_DR       DNA/MULE-MuDR          4593   4778  (7447)  404807 *
   973   12.0  5.8  3.4  chr11             41937398 41937569  (3547268) + TE-X-1B_DR        DNA                       1    176  (1233)  404808  
   380   18.7  3.0  2.6  chr11             41937400 41937414  (3547423) C EnSpm-N48_DR      DNA/CMC-EnSpm        (1693)   1781    1742  404803 *
   452    2.8  0.0  0.4  chr11             41937558 41937623  (3547214) + TE-X-1B_DR        DNA                    1294   1342    (67)  404809  
   407   11.7  0.0  0.0  chr11             41937575 41937634  (3547203) C TE-X-1B_DR        DNA                     (1)   1408    1349  404810 *
  1199    8.0  4.0  0.0  chr11             41938197 41938395  (3546442) + L2-1B_DR          LINE/L2                 802   1008     (0)  404811  
   241   16.4  1.8  1.8  chr11             41938618 41938673  (3546164) C hAT-N182_DR       DNA/hAT-Ac           (1150)    810     755  404812 *
  1422   28.0  7.8  4.7  chr11             41938625 41940090  (3544747) + EnSpm-21_DR       DNA/CMC-EnSpm          6117   6981  (2169)  404813  
   512   16.8  1.2  9.5  chr11             41939873 41940182  (3544655) C hAT-N48C_DR       DNA/hAT-Ac            (439)   1860    1466  404814 *
   627   14.4  0.0  2.9  chr11             41939881 41939959  (3544878) + (CA)n             Simple_repeat             1    226    (69)  404815  
   454   17.2  3.0  2.5  chr11             41939960 41939994  (3544843) + DNA-N43_DR        DNA/TcMar-Fot1          524    582   (472)  404816  
   657    1.4  0.0  0.0  chr11             41939995 41940079  (3544758) C Helitron-2_DR     RC/Helitron          (3723)  23689   23608  404817  
   454   17.2  3.0  2.5  chr11             41940080 41940162  (3544675) + DNA-N43_DR        DNA/TcMar-Fot1          583    727   (327)  404816  
   627   14.4  0.0  2.9  chr11             41940163 41940184  (3544653) + (CA)n             Simple_repeat           227    295     (0)  404815  
  1115   19.6 12.8  1.8  chr11             41940316 41940658  (3544179) C DNA8-10_DR        DNA/hAT-Ac            (121)   3897    3518  404818 *
  1843   20.4  6.8 18.2  chr11             41940366 41941295  (3543542) + Merlin-1_DR       DNA/Merlin             8202   9041  (1486)  404819 *
  2185    5.7  2.1  0.3  chr11             41941012 41941295  (3543542) + SINE2-3_DR        SINE/tRNA-V-RTE          76    364     (4)  404820  
  1954   17.6  5.3 11.2  chr11             41941296 41941579  (3543258) + Helitron-2_DR     RC/Helitron           23073  23610  (3802)  404821  
   395   14.5  0.0  0.0  chr11             41941525 41941586  (3543251) C EnSpm-N48B_DR     DNA/CMC-EnSpm        (4387)   2572    2511  404822 *
  2054   13.9 13.8  1.1  chr11             41941812 41942291  (3542546) C Mariner-N38_DR    DNA/TcMar-Tc1           (7)    540       1  404823  
  1297   15.3  4.8  2.1  chr11             41942584 41942856  (3541981) + DNA-8-3_DR        DNA/P                    34    313   (850)  404824  
   955   15.8  4.2  0.0  chr11             41942888 41943052  (3541785) C Merlin-1_DR       DNA/Merlin           (9266)   1261    1090  404825  
   235   16.0  0.0  2.0  chr11             41943014 41943064  (3541773) + hAT-N70_DR        DNA/hAT?                618    667   (658)  404826 *
   217   21.1  1.0  7.3  chr11             41943016 41943117  (3541720) + DNA9-3_DR         DNA/MULE-MuDR?         1675   1770  (9609)  404827 *
   273   18.7  7.5  2.0  chr11             41943120 41943212  (3541625) C Merlin-N3_DR      DNA/Merlin              (0)    255     158  404828 *
  1877   15.6 12.6  3.9  chr11             41943211 41943711  (3541126) + DNA-8-3_DR        DNA/P                   341    883   (280)  404829  
  6312   12.0  6.9  2.0  chr11             41943765 41944870  (3539967) C Harbinger-4N1C_DR DNA/PIF-Harbinger       (0)   1206      48  404830  
   367   22.4  5.4  0.8  chr11             41944844 41944970  (3539867) C EnSpm-11_DR       DNA/CMC-EnSpm        (7969)   1034     791  404831 *
   648   15.9 11.2  0.5  chr11             41945012 41945206  (3539631) + Nimb-17_DRe       LINE/I                 5196   5411   (121)  404832  
  4182    6.3 11.2  0.7  chr11             41945207 41945874  (3538963) C Gypsy-116-LTR_DR  LTR/Gypsy               (0)    738       1  404833  
   528    5.8  2.6 31.9  chr11             41945876 41946028  (3538809) + Nimb-17_DRe       LINE/I                 5408   5526     (6)  404834  
   210   25.5  0.0  0.0  chr11             41946076 41946122  (3538715) C IS3EU-1_DR        DNA/IS3EU            (8657)     47       1  404835  
   212   20.0  0.0  2.2  chr11             41946200 41946245  (3538592) C Gypsy-131_DR-I    LTR/Gypsy             (262)   3991    3947  404836  
   987   12.3  0.0  4.3  chr11             41946404 41946573  (3538264) + HarbingerN1_DR    DNA/PIF-Harbinger         2    164   (486)  404837 *
  6916    6.4  1.2  0.3  chr11             41946572 41947465  (3537372) + L2-2_DRe          LINE/L2                3334   4235     (3)  404838  
  2059   11.9  6.3  3.2  chr11             41947471 41947836  (3537001) + HarbingerN1_DR    DNA/PIF-Harbinger       169    545   (105)  404839  
   215   16.3  8.2  0.0  chr11             41947849 41947897  (3536940) C Kolobok-N5_DR     DNA/Kolobok-T2?         (4)    481     429  404840  
   539   17.0  7.0  1.3  chr11             41948109 41948251  (3536586) C Kolobok-N5_DR     DNA/Kolobok-T2?        (69)    416     266  404840  
  2864    9.8  7.5  5.6  chr11             41948523 41948546  (3536291) + hAT-N164_DR       DNA/hAT-Tip100          815   1016  (1024)  404841  
  3451    6.3  4.8  0.4  chr11             41948547 41949042  (3535795) C Mariner-N38_DR    DNA/TcMar-Tc1           (0)    547      30  404842  
  2864    9.8  7.5  5.6  chr11             41949043 41949082  (3535755) + hAT-N164_DR       DNA/hAT-Tip100         1017   1384   (656)  404841  
   371   11.5  0.0  4.4  chr11             41949186 41949208  (3535629) + Helitron-2_DR     RC/Helitron            6211   6291 (21121)  404843  
   503    8.0  1.1  1.1  chr11             41949209 41949296  (3535541) + EnSpm-N13_DR      DNA/CMC-EnSpm          8191   8278 (13871)  404844  
   406    7.1  0.0  0.0  chr11             41949222 41949305  (3535532) C MuDR-2_DR         DNA/MULE-MuDR        (7480)  16453   16370  404845 *
   518    4.3  0.0  0.0  chr11             41949232 41949301  (3535536) C EnSpm-N13_DR      DNA/CMC-EnSpm        (3105)  19044   18975  404846  
   491    9.3  0.0  0.0  chr11             41949235 41949309  (3535528) + Zisupton-6_DR     DNA/Zisupton           9281   9355 (12761)  404847 *
   397    9.9  0.0  0.0  chr11             41949302 41949321  (3535516) C hAT-N127_DR       DNA/hAT-Charlie      (8145)   2170    2081  404848 *
   243   17.2  2.9  3.6  chr11             41949304 41949320  (3535517) + DNA9-N1_DR        DNA/MULE-NOF           3184   3317  (1699)  404849 *
   392   10.1  1.0  2.0  chr11             41949310 41949335  (3535502) C Kolobok-3_DR      DNA/Kolobok-T2       (3421)   2545    2446  404850  
   699   20.0  8.6  0.5  chr11             41949432 41949617  (3535220) C HATN1_DR          DNA/hAT                (41)    386     186  404851  
   211   23.1  0.0  0.0  chr11             41949649 41949687  (3535150) C HATN1_DR          DNA/hAT               (388)     39       1  404851  
  2326   13.3  8.8  0.0  chr11             41949866 41950308  (3534529) + Mariner-N38_DR    DNA/TcMar-Tc1            66    547     (0)  404852  
   366    5.7  3.8  0.0  chr11             41950534 41950586  (3534251) C Kolobok-N6_DR     DNA/Kolobok-T2?         (3)    464     410  404853 *
   830   17.6  2.7 12.4  chr11             41950584 41950803  (3534034) C CryptonV-N5_DR    DNA/Crypton-V       (20779)   3758    3558  404854 *
  1387   11.1  1.0  0.0  chr11             41950621 41950827  (3534010) C HE1_DR1           SINE/tRNA-V-RTE       (193)    209       1  404855  
  1304   18.7 14.2  4.2  chr11             41950828 41950972  (3533865) C DNA8-10_DR        DNA/hAT-Ac           (2150)   1868    1690  404856  
  1042   15.1  2.1  0.5  chr11             41950973 41951158  (3533679) + SINE2-1B_DR       SINE/tRNA                 1    189     (9)  404857  
   495   15.3  0.0  0.0  chr11             41951247 41951318  (3533519) C SINE2-3B_DR       SINE/tRNA-V           (271)     80       9  404858 *
   998    9.3 25.1  1.2  chr11             41951314 41951508  (3533329) C Kolobok-N6_DR     DNA/Kolobok-T2?        (45)    422     182  404853  
   380   26.5  2.4  0.0  chr11             41951319 41951329  (3533508) + DNA9-3_DR         DNA/MULE-MuDR?         1594   1678  (9701)  404859 *
  2326   10.7  0.0  0.3  chr11             41951509 41951837  (3533000) C Harbinger-N10_DR  DNA/PIF-Harbinger       (0)    328       1  404860  
  1070   15.0  0.5  2.1  chr11             41951838 41952006  (3532831) C Kolobok-N6_DR     DNA/Kolobok-T2?       (286)    181      16  404861  
   779   16.8  6.5  0.6  chr11             41952266 41952433  (3532404) C DNA11TA1_DR       DNA/CMC-EnSpm          (25)    178       1  404862  
   703   16.9  8.4  0.7  chr11             41952660 41952802  (3532035) + EnSpm-N10_DR      DNA/CMC-EnSpm          3350   3503  (5805)  404863  
   639   22.7  7.7  1.7  chr11             41952671 41952840  (3531997) C DNAX-23_DR        DNA                  (7107)   4694    4515  404864 *
  1131   12.8  1.8 10.9  chr11             41952694 41952912  (3531925) + DNA2-16_DR        DNA                    8050   8250  (9801)  404865  
   339    6.8  0.0  0.0  chr11             41952918 41952961  (3531876) + HE1_DR1           SINE/tRNA-V-RTE           1     44   (358)  404866  
  5097    3.3  5.6  0.0  chr11             41952984 41953626  (3531211) C TDR8              DNA/PIF-Harbinger       (0)   1155     477  404867  
  1147    8.3  1.8 13.0  chr11             41953798 41953998  (3530839) + LOOPERN3_DR       DNA/Kolobok-T2          661    839   (172)  404868  
  9982    4.0  0.7  0.3  chr11             41953999 41955228  (3529609) + LOOPERN1_DR       DNA/Kolobok-T2            1   1234     (0)  404869  
  1273    6.3  0.0  0.0  chr11             41955229 41955402  (3529435) + LOOPERN3_DR       DNA/Kolobok-T2          838   1011     (0)  404870  
   269   13.7  0.0  3.0  chr11             41955424 41955491  (3529346) + L1-56_DR          LINE/L1                4820   4885    (97)  404871  
   230   10.4  1.3  2.6  chr11             41955436 41955514  (3529323) + Helitron-2_DR     RC/Helitron           23598  23675  (3737)  404872 *
   274    6.9  5.6  0.0  chr11             41955448 41955519  (3529318) C ENSPM-6_DR        DNA/CMC-EnSpm       (18599)  14017   13942  404873  
   233   15.6  7.8  0.0  chr11             41955463 41955526  (3529311) C LTR-19_DR-LTR     LTR                  (1012)    350     282  404874 *
   208   10.1  2.0 21.2  chr11             41955520 41955546  (3529291) C Helitron-2_DR     RC/Helitron         (22008)   5402    5320  404875 *
  1143    9.3  6.5  2.1  chr11             41955773 41955958  (3528879) C L2-1_DR           LINE/L2                 (2)   4983    4790  404876  
   247   23.1  1.5  0.0  chr11             41956409 41956473  (3528364) C hAT-N48C_DR       DNA/hAT-Ac            (886)   1413    1348  404877 *
   279   18.4  0.0  3.3  chr11             41956428 41956489  (3528348) C EnSpm-9_DR        DNA/CMC-EnSpm        (7721)    899     840  404878  
  2012   12.9  3.6  9.3  chr11             41956942 41957359  (3527478) + L1-63_DR          LINE/L1                4511   4906    (52)  404879  
  1832   13.4  5.8  0.0  chr11             41957606 41957948  (3526889) + Mariner-N38_DR    DNA/TcMar-Tc1           185    547     (0)  404880  
   261   17.7 12.2  3.4  chr11             41957877 41957958  (3526879) + CryptonV-N4_DR    DNA/Crypton-V          5018   5106  (8387)  404881 *
   492   20.0  4.0  3.4  chr11             41958621 41958796  (3526041) C ENSPM-6_DR        DNA/CMC-EnSpm       (30113)   2503    2327  404882 *
  1093    6.8  0.0  0.0  chr11             41958644 41958804  (3526033) + Mariner-N38_DR    DNA/TcMar-Tc1           343    503    (44)  404883  
   226   26.1  8.2  2.8  chr11             41958686 41958819  (3526018) C Mariner-N38_DR    DNA/TcMar-Tc1         (377)    170      30  404884 *
  6590    7.4  4.0  1.6  chr11             41958867 41959814  (3525023) C hAT-N30_DR        DNA/hAT-Ac             (12)    970       1  404885  
   213   17.8  3.9  8.0  chr11             41960420 41960523  (3524314) C SAT-27_DR         Satellite             (293)   1426    1327  404886 *
   631   14.7 21.5  0.0  chr11             41960450 41960626  (3524211) C hAT-N91_DR        DNA/hAT-Ac             (35)    320     106  404887  
  3211   10.9  2.4  3.2  chr11             41960638 41961170  (3523667) C DNA-X-4_DR        DNA                     (0)   1245     717  404888  
  2991   16.2 17.3  6.3  chr11             41960657 41961638  (3523199) + Merlin-2_DR       DNA/Merlin            10101  11184  (2737)  404889 *
  3336   10.9  1.1  6.2  chr11             41961631 41962170  (3522667) + Merlin-1_DR       DNA/Merlin             1116   1629  (8898)  404890  
   738   23.3  1.3  4.0  chr11             41962066 41962297  (3522540) + EnSpm-N25_DR      DNA/CMC-EnSpm           741    966  (3720)  404891 *
  1084   18.1  5.0  0.0  chr11             41962096 41962316  (3522521) C Zisupton-6_DR     DNA/Zisupton        (13190)   8926    8695  404892  
   758   24.8  6.3  0.3  chr11             41962317 41962364  (3522473) C EnSpm-N48_DR      DNA/CMC-EnSpm        (1700)   1876    1592  404893  
   647   22.4  0.0 13.8  chr11             41962365 41962396  (3522441) C hAT-N91_DR        DNA/hAT-Ac             (84)    268       3  404894  
   439   23.2  7.5  3.6  chr11             41962640 41962656  (3522181) + DNA2-16_DR        DNA                    8022   8043 (10008)  404895  
  2098    8.8  8.5  0.0  chr11             41962657 41962996  (3521841) + HE1_DR1           SINE/tRNA-V-RTE           1    369    (33)  404896  
   784   12.2  5.3  0.0  chr11             41962980 41963110  (3521727) C DIRS-1E-LTR_DR    LTR/Ngaro             (345)    345     208  404897 *
   860    6.1  0.9  0.0  chr11             41962996 41963110  (3521727) C SINE2-5_DR        SINE/tRNA-V-RTE       (166)    116       1  404898  
   731   13.9  0.8  6.5  chr11             41963111 41963126  (3521711) C DNA8-25_DR        DNA                  (1958)   2009    1886  404899  
   643   19.9  0.7  6.3  chr11             41963127 41963145  (3521692) C DNA-8-9_DR        DNA/hAT-Ac            (342)   3377    3236  404900  
  2307    8.7  0.0  1.3  chr11             41963720 41964034  (3520803) + TC1DR3            DNA/TcMar-Tc1             3    313   (912)  404901  
   590   20.0  4.2  2.1  chr11             41964079 41964267  (3520570) C EnSpm-N4B_DR      DNA/CMC-EnSpm?          (6)    214      22  404902  
   215   17.6  3.3  5.1  chr11             41964480 41964494  (3520343) C EnSpm-N10_DR      DNA/CMC-EnSpm        (1406)   7902    7889  404903  
  2015    9.3 14.9  6.4  chr11             41964495 41964998  (3519839) C DNA-5-8C_DR       DNA/hAT-hAT5            (0)    691     148  404904  
   221   27.6  9.2  0.0  chr11             41964977 41964999  (3519838) C EnSpm-N36B_DR     DNA/CMC-EnSpm        (2351)   1065    1034  404905 *
  1725    1.6  0.0  0.0  chr11             41965000 41965192  (3519645) + TDR3              DNA/hAT-Charlie           1    193     (0)  404906  
  1025    9.9  0.0  0.0  chr11             41965193 41965343  (3519494) C DNA-5-8C_DR       DNA/hAT-hAT5          (537)    154       4  404907 *
  1345   15.0  0.5  0.0  chr11             41965193 41965214  (3519623) + DNA-6-N5B_DR      DNA                    1739   1954  (1569)  404908  
   362   18.3  6.6  0.8  chr11             41965389 41965509  (3519328) C EnSpm-N4B_DR      DNA/CMC-EnSpm?         (92)    128       1  404909  
   244   19.5  1.3  5.5  chr11             41965541 41965616  (3519221) C hAT5-N2_DR        DNA/hAT-hAT5         (1679)    906     834  404910 *
   663   17.6 12.9 12.4  chr11             41965549 41965620  (3519217) + Zisupton-6_DR     DNA/Zisupton           8941   9208 (12903)  404911  
  1190    8.5  2.0  3.1  chr11             41965621 41965815  (3519022) C Mariner-N38_DR    DNA/TcMar-Tc1         (354)    193       1  404912  
   743   12.3  3.8  3.8  chr11             41965677 41965836  (3519001) + CryptonV-N4_DR    DNA/Crypton-V          4960   5119  (8374)  404913 *
   649    6.3  9.6  3.3  chr11             41965822 41965936  (3518901) + piggyBac-N16B_DR  DNA/PiggyBac?           827    948     (1)  404914 *
   211   26.7  3.5  0.0  chr11             41966096 41966181  (3518656) + Tx1-45_DR         LINE/L1-Tx1            1458   1546  (4002)  404915  
   350   21.1 14.9  0.0  chr11             41966843 41966956  (3517881) + Kolobok-N7_DR     DNA/Kolobok-T2          665    795   (381)  404916 *
   363   24.1  8.0  0.0  chr11             41966881 41966902  (3517935) C Kolobok-N4_DR     DNA/Kolobok-T2        (868)   2134    2014  404917  
   376   21.1  7.8  0.0  chr11             41966903 41966992  (3517845) + EnSpm-N3B_DR      DNA/CMC-EnSpm          1085   1181  (2553)  404918  
  1726    5.5  1.2  2.9  chr11             41966995 41967237  (3517600) C TDR12             DNA                     (1)    241       3  404919  
   234    7.1 28.6  0.0  chr11             41967238 41967276  (3517561) C CryptonV-N5_DR    DNA/Crypton-V       (15272)   9265    9207  404920  
   230    7.0  0.0  0.0  chr11             41967244 41967286  (3517551) C DNA2-7_DR         DNA                  (6999)   2651    2609  404921 *
   679   19.6 12.3  1.6  chr11             41967275 41967502  (3517335) C EnSpm-10_DR       DNA/CMC-EnSpm        (5192)   1113     862  404922  
   202   15.5  0.0  0.0  chr11             41967287 41967301  (3517536) C EnSpm-N13_DR      DNA/CMC-EnSpm        (3136)  19013   18956  404923 *
   749   16.4  1.3  0.7  chr11             41967354 41967506  (3517331) C Academ-N1_DRe     DNA/Academ-1         (2784)   1244    1091  404924  
   570   18.5  9.2  5.8  chr11             41967516 41967699  (3517138) C Kolobok-N4_DR     DNA/Kolobok-T2        (830)   2172    1983  404925  
  1581    7.5  3.5  0.4  chr11             41967701 41967928  (3516909) C TDR12             DNA                     (2)    240       6  404926  
   283   20.9  0.0  1.5  chr11             41967933 41968000  (3516837) C Harbinger-5_DR    DNA/PIF-Harbinger    (5655)   1004     938  404927  
   242   26.0  0.0  1.4  chr11             41967936 41968009  (3516828) C Academ-N1_DRe     DNA/Academ-1         (2860)   1168    1096  404928 *
  4154    9.4  1.2  4.5  chr11             41968002 41968668  (3516169) C DNA-5-1_DR        DNA/hAT?               (40)    699      54  404929  
   636    7.4  0.0  0.0  chr11             41968666 41968786  (3516051) + (TCTA)n           Simple_repeat             1    121     (0)  404930 *
   279   22.9  0.0  0.0  chr11             41968674 41968804  (3516033) C hAT-13_DR         DNA/hAT-Tip100        (284)   2518    2388  404931 *
   225   18.5  0.0  8.2  chr11             41968772 41968824  (3516013) C EnSpm-10_DR       DNA/CMC-EnSpm        (5574)    731     683  404922 *
   977   18.5  1.8  8.6  chr11             41968792 41969063  (3515774) C EnSpm-10_DR       DNA/CMC-EnSpm        (5192)   1113     859  404932  
   881   22.3  1.4  8.0  chr11             41969050 41969342  (3515495) C Academ-N1_DRe     DNA/Academ-1         (2641)   1387    1113  404933 *
   965   17.4  1.9  7.7  chr11             41969344 41969605  (3515232) C Academ-N1_DRe     DNA/Academ-1         (2660)   1368    1121  404934  
   756   19.5 12.1  6.2  chr11             41969362 41969634  (3515203) + CryptonV-N3_DR    DNA/Crypton-V           924   1211 (19452)  404935 *
   332   17.6  1.6  2.4  chr11             41970168 41970295  (3514542) C DNA9-3_DR         DNA/MULE-MuDR?      (10041)   1338    1212  404936 *
   486   12.3  0.9  1.7  chr11             41970182 41970297  (3514540) C DNA8-25_DR        DNA                  (1553)   2414    2300  404937 *
   688    7.9  0.4  1.2  chr11             41970199 41970333  (3514504) + Zisupton-6_DR     DNA/Zisupton           8743   8838 (13278)  404938  
   349   17.6  4.3  2.1  chr11             41970215 41970353  (3514484) C CryptonV-2_DR     DNA/Crypton-V       (15845)   5966    5825  404939 *
  1435    9.6 23.5  0.7  chr11             41970293 41970650  (3514187) + Mariner-N31_DR    DNA/TcMar-Tc1            66    504    (36)  404940  
   823   31.1  2.0  2.1  chr11             41970670 41970712  (3514125) + Zisupton-6_DR     DNA/Zisupton           8379   8602 (13514)  404941  
   856   10.6  1.3  3.5  chr11             41970713 41970946  (3513891) + EnSpm-N42_DR      DNA/CMC-EnSpm           540    768   (484)  404942 *
   941    9.4  8.0  0.0  chr11             41970943 41971080  (3513757) + DNA8-23_DR        DNA                    2119   2267  (4472)  404943 *
  1041    6.7  0.0  0.0  chr11             41970961 41971094  (3513743) C DNA8-17_DR        DNA/hAT-Tip100        (372)   1441    1308  404944  
  1030   27.0  0.9  5.8  chr11             41971095 41971283  (3513554) C DNA9-3_DR         DNA/MULE-MuDR?       (1622)   9757    9450  404945  
   353   27.4  0.0  5.8  chr11             41971156 41971302  (3513535) + DIRS-8B_DR        LTR/Ngaro              4841   4979  (2334)  404946 *
   823   31.1  2.0  2.1  chr11             41971303 41971364  (3513473) + Zisupton-6_DR     DNA/Zisupton           8603   8941 (13175)  404941  
   293   14.8  0.0  3.3  chr11             41972399 41972461  (3512376) C EnSpm-N13_DR      DNA/CMC-EnSpm       (13945)   8204    8144  404947 *
  1970    3.4  0.4  1.5  chr11             41972433 41972703  (3512134) C Mariner-N38_DR    DNA/TcMar-Tc1           (0)    547     280  404948  
   212   18.5  1.5  1.5  chr11             41972472 41972489  (3512348) C MuDR-2_DR         DNA/MULE-MuDR        (5807)  18122   18061  404949 *
  3265    5.6  0.0  0.2  chr11             41972704 41973131  (3511706) C HATN1_DR          DNA/hAT                 (0)    427       1  404950  
  1948   16.8 17.5  1.6  chr11             41973132 41973663  (3511174) C Merlin-1_DR       DNA/Merlin           (5570)   4957    4343  404951  
   742   22.3  1.1  1.7  chr11             41973506 41973683  (3511154) C DNA6-6_DR         DNA                  (4296)   6985    6809  404952 *
   383   15.8  9.1  3.9  chr11             41973682 41973780  (3511057) C DNAX-16_DR        DNA                   (319)    104       1  404953 *
   262   12.5 30.1  2.6  chr11             41974243 41974365  (3510472) + Merlin-1_DR       DNA/Merlin             7208   7363  (3164)  404954 *
  1575    2.7  0.0  9.8  chr11             41974272 41974517  (3510320) C RTEX-2_DR         LINE/RTE-X              (0)   3260    3037  404955  
   256   21.5  4.1  4.6  chr11             41974419 41974440  (3510397) + Kolobok-4_DR      DNA/Kolobok-T2         4905   5098  (1533)  404956 *
   303   21.3  2.3  2.3  chr11             41974441 41974470  (3510367) C Penelope-1_DR     LINE/Penelope        (4168)    278     106  404957  
   366   16.3  4.9  1.4  chr11             41974471 41974613  (3510224) C hAT-N70_DR        DNA/hAT?              (626)    699     552  404958 *
   481   17.4  0.6  3.7  chr11             41974523 41974803  (3510034) + Zisupton-6_DR     DNA/Zisupton           1102   1169 (20947)  404959  
   279   27.2  2.6  6.4  chr11             41974722 41974746  (3510091) C Merlin-1_DR       DNA/Merlin           (8328)   2199    2179  404960 *
  1737    8.0  3.6  1.8  chr11             41974747 41975025  (3509812) C Mariner-N38_DR    DNA/TcMar-Tc1           (0)    547     264  404961  
   986   16.7  5.7  5.4  chr11             41974817 41975113  (3509724) + DNA2-7_DR         DNA                    2408   2705  (6945)  404962 *
   347   28.5  3.0  8.7  chr11             41975010 41975950  (3508887) + Zisupton-6_DR     DNA/Zisupton           8381   8903 (13213)  404963 *
   227   14.0  7.5  4.3  chr11             41976233 41976366  (3508471) + hAT-25_DR         DNA/hAT-Charlie        2187   2324    (76)  404964 *
   698    9.0  0.9  3.5  chr11             41976253 41976424  (3508413) + Harbinger-N17_DR  DNA/PIF-Harbinger       241    411  (1234)  404965  
   663   13.4  5.5  5.5  chr11             41976272 41976508  (3508329) + ZFERV-2-I_DR      LTR/ERV1                647    883  (9681)  404966 *
  1429   20.9  0.0  5.2  chr11             41976306 41976628  (3508209) + Zisupton-6_DR     DNA/Zisupton           8574   8880 (13236)  404967 *
  1665   21.1  4.6  7.6  chr11             41976372 41976981  (3507856) + DNA8-10_DR        DNA/hAT-Ac             1595   2187  (1831)  404968 *
  2295   17.6  4.6  8.3  chr11             41976460 41976985  (3507852) + DNA9-3_DR         DNA/MULE-MuDR?         9442   9949  (1430)  404969  
   355   23.9  3.6  5.9  chr11             41976878 41976916  (3507921) + CryptonV-N5_DR    DNA/Crypton-V          5004   5039 (19498)  404970 *
   553   23.0  2.8  5.3  chr11             41976917 41977127  (3507710) C TDR9              DNA                     (0)    208       3  404971  
   384   15.7  0.0  1.4  chr11             41977065 41977135  (3507702) + EnSpm-15_DR       DNA/CMC-EnSpm           954   1023 (10431)  404972 *
   345   18.1  8.5  0.9  chr11             41977136 41977170  (3507667) + hAT-N142B_DR      DNA/hAT?                718    831  (1169)  404973  
  2996    6.4  5.2  0.2  chr11             41977335 41977755  (3507082) + DNA15TA1_DR       DNA/CMC-EnSpm             1    442     (0)  404974  
   840   19.2  1.2 10.0  chr11             41978234 41978263  (3506574) + DNAX-25B_DR       DNA/Zisupton           2253   2262  (1276)  404975  
  2001   11.1  3.2  0.3  chr11             41978264 41978579  (3506258) + HE1_DR1           SINE/tRNA-V-RTE           2    326    (76)  404976  
   291   21.1  4.4  0.0  chr11             41978760 41978849  (3505988) C EnSpm-N14_DR      DNA/CMC-EnSpm         (920)   3660    3567  404977  
   200   26.0  6.9  1.9  chr11             41978767 41978789  (3506048) C Kolobok-N9_DR     DNA/Kolobok-T2       (1266)    373     268  404978 *
   361   14.3 11.1  0.0  chr11             41978789 41978851  (3505986) + Helitron-2_DR     RC/Helitron           23607  23676  (3736)  404979  
   259   15.6  2.6  1.3  chr11             41978790 41978867  (3505970) + EnSpm-7_DR        DNA/CMC-EnSpm          7107   7185  (3849)  404980 *
   207   13.6  0.0  0.0  chr11             41978964 41979007  (3505830) + RTEX-2_DR         LINE/RTE-X             2842   2885   (375)  404981  
   392   14.7  8.8  3.4  chr11             41979130 41979242  (3505595) C EnSpm-N27B_DR     DNA/CMC-EnSpm          (29)    144      26  404982  
   367   18.0  0.8 20.0  chr11             41979454 41979578  (3505259) C EnSpm-N27B_DR     DNA/CMC-EnSpm          (15)    158      54  404983  
  2315    6.5  5.9  0.3  chr11             41979587 41979828  (3505009) + SINE2-3_DR        SINE/tRNA-V-RTE          40    298    (70)  404984  
   509    5.4  1.3  1.3  chr11             41979829 41979903  (3504934) C TDR9              DNA                     (0)    208     134  404985 *
   515   14.1  0.9  1.0  chr11             41979881 41979906  (3504931) C EnSpm-N42B_DR     DNA/CMC-EnSpm         (890)   3414    3328  404986  
   560    9.0  0.0  0.0  chr11             41979907 41979984  (3504853) + SINE2-5_DR        SINE/tRNA-V-RTE           1     78   (204)  404987  
   340   11.5  0.0  0.0  chr11             41980171 41980222  (3504615) + DNA15TA1_DR       DNA/CMC-EnSpm             1     52   (390)  404988  
   306   12.3  0.0  6.1  chr11             41980526 41980577  (3504260) + hAT-N35B_DR       DNA/hAT-Ac              865    913   (699)  404989  
   266    2.1  4.2  0.0  chr11             41980541 41980588  (3504249) + Rex1-31_DRe       LINE/Rex-Babar         3080   3129   (404)  404990 *
   274    8.0  1.9  7.8  chr11             41980549 41980602  (3504235) C TDR8B             DNA/hAT-Ac            (278)    685     635  404991  
   232   12.2  0.0  0.0  chr11             41980804 41980844  (3503993) C Polinton-1_DR     DNA/Maverick          (755)  17730   17690  404992  
   222   26.7  0.0  3.3  chr11             41980854 41980865  (3503972) C Helitron-2_DR     RC/Helitron         (21351)   6061    6002  404993  
   439   21.4  2.3  5.6  chr11             41980911 41981039  (3503798) C EnSpm-N27B_DR     DNA/CMC-EnSpm          (47)    126       2  404994  
   279   14.7  1.9  3.5  chr11             41981174 41981214  (3503623) + (TATAA)n          Simple_repeat             5    143     (0)  404995  
   302   23.0  8.7  5.6  chr11             41981236 41981373  (3503464) + EnSpm-N27B_DR     DNA/CMC-EnSpm            32    173     (0)  404996  
   245   11.3  2.3  2.9  chr11             41981391 41981490  (3503347) + A-rich            Low_complexity           70    166     (0)  404997  
   307    7.1  4.4  8.8  chr11             41981561 41981596  (3503241) C EnSpm-N42_DR      DNA/CMC-EnSpm         (436)    816     662  404998  
   488    7.8  0.0  2.6  chr11             41981598 41981715  (3503122) C ACROBAT1          DNA/PIF               (487)    892     778  404999 *
   570    7.6  2.8  0.0  chr11             41981615 41981758  (3503079) C Zisupton-6_DR     DNA/Zisupton         (5550)  16566   16419  405000  
   419   10.8  6.0  3.2  chr11             41981616 41981797  (3503040) + DNA9-3_DR         DNA/MULE-MuDR?         9424   9610  (1769)  405001 *
   389   15.8  3.5  3.5  chr11             41981716 41981740  (3503097) + MuDR-2_DR         DNA/MULE-MuDR         16300  16442  (7491)  405002 *
   369   11.0  1.4  6.7  chr11             41981722 41981967  (3502870) + (TATAA)n          Simple_repeat             1    232     (0)  405003 *
   251   13.4  5.4  6.8  chr11             41981741 41981820  (3503017) C DNA-8-29_DR       DNA/hAT-Tip100         (58)    962     742  405004 *
   200   19.1  3.9 12.5  chr11             41981979 41982056  (3502781) + L2-36B_DRe        LINE/L2                 330    401    (24)  405005  
   214   17.2  1.7  1.7  chr11             41984021 41984079  (3500758) C TDR16             DNA/Merlin             (10)    303     245  405006 *
  1043   15.0  6.1  0.8  chr11             41984036 41984263  (3500574) + TDR16             DNA/Merlin               35    274    (39)  405007  
  1833   10.0  0.9  4.6  chr11             41984291 41984625  (3500212) C RTEX-5_DR         LINE/RTE-X             (12)   5885    5563  405008  
   219   23.6  3.2  6.5  chr11             41984728 41984822  (3500015) C hAT-N164_DR       DNA/hAT-Tip100        (656)   1384    1293  405009  
   208   23.4  6.0  6.0  chr11             41984737 41984836  (3500001) C Dada-U1A_DR       DNA/Dada             (7086)   3893    3794  405010 *
  2826   12.9  8.9  0.7  chr11             41984749 41985308  (3499529) C Helitron-N3B_DR   RC/Helitron           (922)   5682    5077  405011  
  1944   13.8  5.0 11.8  chr11             41984818 41985375  (3499462) C EnSpm-6N1_DR      DNA/CMC-EnSpm        (7766)   1470     947  405012 *
  1230   22.6  8.1  5.4  chr11             41985060 41985527  (3499310) + Zisupton-6_DR     DNA/Zisupton           8990   9469 (12647)  405013 *
   353   11.6  0.7  5.3  chr11             41985410 41985546  (3499291) + DNA9-6_DR         DNA                    7443   7573   (311)  405014 *
   253   12.8  7.8  5.1  chr11             41985445 41985559  (3499278) C CryptonV-1_DR     DNA/Crypton-V       (10989)   6884    6767  405015 *
  1883   12.3  1.0 31.3  chr11             41985640 41986241  (3498596) + EnSpm-N21_DR      DNA/CMC-EnSpm             1    463    (16)  405016  
   251   11.6  2.3  0.0  chr11             41986291 41986333  (3498504) + L1-116_DR         LINE/L1                2931   2974    (29)  405017  
   548   12.4  3.4  0.0  chr11             41986901 41986989  (3497848) C Harbinger-4N1_DR  DNA/PIF-Harbinger       (0)   1021     930  405018  
   225   12.8  5.1  0.0  chr11             41986960 41986974  (3497863) + ENSPM-2N_DR       DNA/CMC-EnSpm           676    692   (846)  405019 *
   255   21.7 11.3  4.8  chr11             41986975 41987071  (3497766) C HATN8_DR          DNA/Zisupton            (0)    255     153  405020 *
   275   18.6 12.9  0.0  chr11             41987019 41987088  (3497749) + HATN8_DR          DNA/Zisupton            177    255     (0)  405021  
   239   15.9  2.3  0.0  chr11             41987090 41987133  (3497704) C Harbinger-4N1_DR  DNA/PIF-Harbinger      (68)    953     909  405018  
   241    7.8  0.0  0.0  chr11             41987144 41987178  (3497659) + Kolobok-4_DR      DNA/Kolobok-T2          152    186  (1048)  405022  
   247   24.0  7.2  0.0  chr11             41987373 41987497  (3497340) + EnSpm-N48_DR      DNA/CMC-EnSpm          1708   1841  (1737)  405023 *
   596   13.1  2.3  4.8  chr11             41987396 41987523  (3497314) + Gypsy123-I_DR     LTR/Gypsy               576    700  (4714)  405024 *
  3595   10.7  3.1  0.8  chr11             41987414 41988017  (3496820) C Helitron-N2_DR    RC/Helitron           (913)   1550     933  405025  
   449   11.8  6.7  5.5  chr11             41987524 41987565  (3497272) C hAT-N187_DR       DNA/hAT-Charlie       (859)    290     138  405026 *
  1730    8.1 28.7  0.2  chr11             41988015 41988359  (3496478) + HATN2_DR          DNA/hAT                   1    443   (776)  405027  
   255    8.3  0.0  0.0  chr11             41988381 41988416  (3496421) C TDR12             DNA                   (206)     36       1  405028  
   479   16.5  2.9  0.0  chr11             41989093 41989195  (3495642) C Mariner-N38_DR    DNA/TcMar-Tc1          (50)    497     392  405029  
  4667    7.4  2.2  4.9  chr11             41989197 41989909  (3494928) C ERV1-N5-LTR_DR    LTR/ERV1                (0)    695       1  405030  
   270   20.6  6.5  1.0  chr11             41989910 41990002  (3494835) C Mariner-N38_DR    DNA/TcMar-Tc1         (153)    394     297  405029  
   214   15.2  0.0  0.0  chr11             41989974 41990006  (3494831) C MuDR-2_DR         DNA/MULE-MuDR        (7821)  16112   16080  405031 *
  1429    3.4  1.7  0.0  chr11             41990013 41990187  (3494650) + hAT-N82_DR        DNA/hAT-Ac                1    178  (1778)  405032 *
  8824    3.3  4.0  2.4  chr11             41990179 41991391  (3493446) + hAT-N82_DR        DNA/hAT-Ac              725   1956     (0)  405033  
   263   13.1  0.0  3.3  chr11             41991412 41991474  (3493363) C EnSpm-6N1_DR      DNA/CMC-EnSpm        (8043)   1193    1133  405034 *
   440   17.8 15.5  0.0  chr11             41991419 41991547  (3493290) C hAT-N21B_DR       DNA/hAT-Ac            (450)    851     703  405035  
  1002   12.8  6.4  0.0  chr11             41991763 41991950  (3492887) + EnSpm-N4_DR       DNA/CMC-EnSpm            13    212     (0)  405036  
   270   18.8  2.1  0.0  chr11             41992243 41992290  (3492547) + hAT-N177_DR       DNA/hAT-Tip100          283    331   (639)  405037  
  1870   12.3  2.9  0.3  chr11             41992342 41992651  (3492186) + Penelope-1_DR     LINE/Penelope           302    619  (3827)  405038  
   222    3.6  0.0  0.0  chr11             41992762 41992789  (3492048) C EnSpm-3N1_DR      DNA/CMC-EnSpm          (16)    167     140  405039 *
   379   20.0 10.5  0.0  chr11             41992778 41992882  (3491955) + EnSpm-3N1_DR      DNA/CMC-EnSpm            57    172    (11)  405040 *
  1132    8.7  3.6  3.6  chr11             41992879 41993045  (3491792) + EnSpm-N37_DR      DNA/CMC-EnSpm           299    465  (6182)  405041 *
  1157    2.3  0.0  0.0  chr11             41992913 41993044  (3491793) + HE2_DR            SINE/tRNA-V-RTE         231    362     (1)  405042  
   204   21.5  8.4  2.4  chr11             41992989 41993107  (3491730) + DNA8-28_DR        DNA/hAT                3561   3686  (3456)  405043 *
   937   11.9  5.5  3.0  chr11             41993045 41993077  (3491760) C EnSpm-15_DR       DNA/CMC-EnSpm        (2317)   9137    8969  405044  
   412   10.6  0.0  0.0  chr11             41993082 41993147  (3491690) C hAT-N63_DR        DNA/hAT-Ac            (252)   1458    1393  405045  
   459   17.2  3.4  1.4  chr11             41993181 41993345  (3491492) + DNA8-3C_DR        DNA/hAT-Tip100            1    305     (0)  405046  
   678   12.1  2.4  2.4  chr11             41993346 41993470  (3491367) + hAT-N35B_DR       DNA/hAT-Ac             1488   1612     (0)  405047  
   670    9.1  2.7  0.5  chr11             41993471 41993636  (3491201) C ZFERV-2-I_DR      LTR/ERV1             (9679)    885     716  405048 *
   681    8.5  0.7  7.7  chr11             41993469 41993621  (3491216) C DNA-8-29_DR       DNA/hAT-Tip100         (82)    938     796  405049  
   570    5.1  1.0 18.2  chr11             41993622 41993636  (3491201) C DNA-X-5_DR        DNA/hAT                (87)   1134     995  405050  
  3103    2.4  0.0  0.0  chr11             41993637 41994005  (3490832) C Merlin-N1_DR      DNA/Merlin              (0)    369       1  405051  
   485   18.4  5.0  1.6  chr11             41993948 41993968  (3490869) + EnSpm-N13_DR      DNA/CMC-EnSpm         17509  17693  (4453)  405052 *
   567    8.7  1.3  5.3  chr11             41993969 41994126  (3490711) + DNA-X-5_DR        DNA/hAT                 963   1114   (107)  405053 *
   592    6.4  2.7  1.8  chr11             41994012 41994123  (3490714) + CryptonV-N5_DR    DNA/Crypton-V          8405   8517 (16020)  405054  
   424   13.0 28.2  4.5  chr11             41994014 41994247  (3490590) C DNA2-7_DR         DNA                  (6956)   2694    2408  405055 *
   565   13.4  3.1  2.6  chr11             41994124 41994195  (3490642) C Harbinger-N16_DR  DNA/PIF-Harbinger     (466)   2925    2749  405056 *
  1022   10.2  6.2  0.0  chr11             41994126 41994302  (3490535) + Mariner-N38_DR    DNA/TcMar-Tc1           360    547     (0)  405057  
   220   27.8 11.8  1.3  chr11             41994199 41994235  (3490602) C ENSPM-6_DR        DNA/CMC-EnSpm       (18485)  14131   13983  405058 *
   240   20.9  6.1  7.2  chr11             41994236 41994333  (3490504) + Zisupton-6_DR     DNA/Zisupton           9146   9242 (12874)  405059  
   295   22.2  9.1  0.0  chr11             41994509 41994607  (3490230) C TDR16             DNA/Merlin            (171)    142      35  405060  
   212   16.3  2.0  0.0  chr11             41994571 41994619  (3490218) + hAT-N53B_DR       DNA/hAT-Ac             3343   3392   (785)  405061 *
   229   19.4  5.3  6.1  chr11             41996881 41997012  (3487825) C Kolobok-3_DR      DNA/Kolobok-T2       (3373)   2593    2463  405062 *
   243   19.0  3.1  1.5  chr11             41996909 41996921  (3487916) C EnSpm-N2_DR       DNA/CMC-EnSpm         (924)   3091    3034  405063  
   285   12.6  2.2  2.2  chr11             41996922 41997010  (3487827) + Kolobok-1_DR      DNA/Kolobok-T2         2842   2930  (3373)  405064 *
   287   11.3  0.0  0.0  chr11             41996947 41997008  (3487829) + EnSpm-N37_DR      DNA/CMC-EnSpm          4228   4289  (2358)  405065  
   254   12.8  2.2  4.5  chr11             41997009 41997035  (3487802) C ACROBAT1          DNA/PIF               (536)    842     756  405066 *
  2096   11.6  3.9  3.3  chr11             41997018 41997375  (3487462) + hAT-N22B_DR       DNA/hAT-Ac              372    731   (648)  405067  
   349   21.3  0.9  4.6  chr11             41997362 41997474  (3487363) C P-1_DR            DNA/P                (2321)   7647    7539  405068 *
   526   10.2  1.1  0.0  chr11             41997376 41997463  (3487374) + IS3EU-4_DR        DNA/IS3EU             14083  14171   (858)  405069 *
   592    6.7  0.0  0.0  chr11             41997386 41997474  (3487363) + HATN16_DR         DNA/hAT-Charlie         738    826   (118)  405070  
   419   17.3  0.0  0.0  chr11             41997392 41997495  (3487342) + Helitron-4_DR     RC/Helitron           11840  11943 (19925)  405071 *
   355   23.5  0.0  0.0  chr11             41997464 41997490  (3487347) C Merlin-1_DR       DNA/Merlin           (2339)   8188    8074  405072 *
   325   20.9  7.4  0.7  chr11             41997496 41997526  (3487311) C hAT-N134B_DR      DNA/hAT?              (129)    797     654  405073  
   248   11.9 11.3 13.7  chr11             41997556 41997652  (3487185) + L2-1B_DR          LINE/L2                 829    923    (85)  405074  
  1269    9.9  7.8  3.5  chr11             41997778 41997996  (3486841) + hAT-N47B_DR       DNA/hAT-Tip100            1    228   (760)  405075  
  2024   14.0 10.6  6.4  chr11             41997999 41998508  (3486329) + DNA-1-8_DR        DNA                      90    619   (942)  405076  
  1054   10.3  1.9  0.0  chr11             41998557 41998574  (3486263) C DNA6-6_DR         DNA                  (6701)   4580    4423  405077  
  1127    4.4  0.0  0.0  chr11             41998575 41998711  (3486126) C SINE2-3_DR        SINE/tRNA-V-RTE         (1)    367     231  405078  
   906    9.6  4.7  2.9  chr11             41998772 41998942  (3485895) + hAT-N47C_DR       DNA/hAT-Tip100         2217   2390    (69)  405079  
   441   13.8  0.0  4.6  chr11             41998957 41999047  (3485790) + L2-1B_DR          LINE/L2                 918   1004     (4)  405074  
 12391    2.9  2.2  0.2  chr11             41999720 42001235  (3483602) + HATN17_DR         DNA/hAT-Tip100            1   1547     (0)  405080  
   499   16.5  3.9  4.5  chr11             42001241 42001415  (3483422) + Harbinger-5_DR    DNA/PIF-Harbinger      3082   3202  (3457)  405081  
   400   17.3  0.0  0.0  chr11             42001672 42001746  (3483091) + L2-1B_DR          LINE/L2                 918    992    (16)  405082  
   264   22.1  3.4  3.4  chr11             42001747 42001760  (3483077) C Zisupton-2_DR     DNA/Zisupton         (2117)   2937    2849  405083  
   784   23.0 19.1  2.6  chr11             42001832 42001979  (3482858) C hAT-N29_DR        DNA/hAT-Tip100          (0)   1580    1311  405084  
   816   11.3  1.5  0.0  chr11             42001980 42002112  (3482725) C hAT-N137_DR       DNA/hAT-Ac            (842)   2729    2595  405085 *
   845    5.0 12.6  0.0  chr11             42002003 42002121  (3482716) C SINE2-3_DR        SINE/tRNA-V-RTE         (1)    367     234  405086  
   806    9.5 12.3  0.7  chr11             42002122 42002136  (3482701) + hAT-N167B_DR      DNA/hAT-Charlie        1244   1393   (180)  405087 *
  2965    9.7  7.8 26.2  chr11             42002127 42003092  (3481745) C hAT-N63_DR        DNA/hAT-Ac            (542)   1168     344  405088  
   784   23.0 19.1  2.6  chr11             42002137 42002255  (3482582) C hAT-N29_DR        DNA/hAT-Tip100          (0)   1310    1089  405084 *
   931   14.4 10.5  0.0  chr11             42003615 42003795  (3481042) C ZFERV-2N2-I_DR    LTR/ERV1             (1509)   5938    5739  405089 *
  2630    5.5  3.2  1.1  chr11             42003637 42003984  (3480853) C HE2_DR            SINE/tRNA-V-RTE         (0)    363       9  405090  
   690    9.0  6.0  0.0  chr11             42003999 42004098  (3480739) C hAT-N177B_DR      DNA/hAT-Tip100         (54)    910     805  405091  
   208   15.9  4.5  0.0  chr11             42004443 42004486  (3480351) C TDR8B             DNA/hAT-Ac            (268)    695     650  405092 *
   211   15.0  0.0  0.0  chr11             42004452 42004491  (3480346) + Zisupton-7_DR     DNA/Zisupton            957    996 (16086)  405093  
 44386    1.0  4.0  0.7  chr11             42004557 42011058  (3473779) C DIRS-N1_DR        LTR/Ngaro               (0)   6632       3  405094  
  2320    9.3  6.8  0.0  chr11             42011141 42011495  (3473342) + HE1_DR1           SINE/tRNA-V-RTE           5    383    (19)  405095  
  1482   16.9  5.7  1.5  chr11             42011227 42011544  (3473293) C CryptonV-N2_DR    DNA/Crypton-V         (751)  15887   15557  405096 *
   383   17.1  8.9  0.0  chr11             42011905 42012027  (3472810) C EnSpm-N17_DR      DNA/TcMar            (3135)   2058    1925  405097 *
   501   10.9  0.0  1.8  chr11             42011933 42012044  (3472793) + EnSpm-N40B_DR     DNA/CMC-EnSpm          2198   2307  (3200)  405098  
   452   10.9  3.9  0.8  chr11             42011941 42012069  (3472768) + Kolobok-3_DR      DNA/Kolobok-T2         2463   2595  (3371)  405099 *
   295   19.8  3.2 10.2  chr11             42012070 42012154  (3472683) C Zisupton-6_DR     DNA/Zisupton        (20923)   1188     989  405100  
   471   17.5  0.7  4.6  chr11             42012382 42013100  (3471737) + (TTA)n            Simple_repeat             1    690     (0)  405101  
   227   12.7  3.5  5.3  chr11             42013147 42013164  (3471673) C ENSPM-6_DR        DNA/CMC-EnSpm       (29861)   2755    2739  405102  
  2916    8.0  2.7  0.2  chr11             42013165 42013615  (3471222) C Mariner-N38_DR    DNA/TcMar-Tc1           (0)    547      86  405103  
   832   21.4 12.8  5.8  chr11             42014177 42014198  (3470639) C Merlin-1_DR       DNA/Merlin           (1981)   8546    8515  405104  
   916    5.0  1.7  0.0  chr11             42014199 42014318  (3470519) + SINE2-5_DR        SINE/tRNA-V-RTE           9    130   (152)  405105  
   832   21.4 12.8  5.8  chr11             42014319 42014597  (3470240) C Merlin-1_DR       DNA/Merlin           (1981)   8514    8098  405104  
   310   15.3  1.8  0.0  chr11             42014503 42014613  (3470224) + DNA6-6_DR         DNA                    7317   7429  (3852)  405106 *
   429   11.2  0.0  0.0  chr11             42014527 42014615  (3470222) C Kolobok-3_DR      DNA/Kolobok-T2       (3433)   2533    2445  405107  
   398   13.0  0.0  2.8  chr11             42014528 42014638  (3470199) + hAT-N127_DR       DNA/hAT-Charlie        2099   2206  (8110)  405108 *
   320   13.9  2.6  6.3  chr11             42014539 42014653  (3470184) C ENSPM-6_DR        DNA/CMC-EnSpm       (19242)  13374   13264  405109 *
   289   18.1  0.0  3.2  chr11             42015098 42015194  (3469643) + (TTA)n            Simple_repeat             1     94     (0)  405110  
  1743   10.9  4.8  8.7  chr11             42015305 42015697  (3469140) + TDR24             DNA                      38    416    (28)  405111  
   224   12.1  0.0 11.9  chr11             42015675 42015697  (3469140) + hAT-N203_DR       DNA/hAT-Tip100         2274   2291  (3250)  405112 *
  3091    5.7  0.0  0.0  chr11             42015698 42016081  (3468756) + PROTOP1_DR        DNA/P                     1    384     (0)  405113  
   267   15.0  0.0  0.0  chr11             42016082 42016111  (3468726) + Merlin-2_DR       DNA/Merlin             8207   8236  (5685)  405114  
   236   13.6  2.3  0.0  chr11             42016082 42016125  (3468712) C DNA8-23_DR        DNA                  (3180)   3559    3515  405115 *
   415   14.4 19.5  0.0  chr11             42016120 42016237  (3468600) + DNA-N15_DR        DNA                      67    207   (198)  405116 *
   617   20.6  4.0 17.4  chr11             42016200 42016576  (3468261) + Zisupton-6_DR     DNA/Zisupton          20791  21124   (992)  405117 *
  1002   16.0  9.2 14.1  chr11             42016251 42016347  (3468490) C hAT-N21B_DR       DNA/hAT-Ac            (206)   1095     720  405118  
  1253   13.3 18.6  0.9  chr11             42016348 42016643  (3468194) C Mariner-N38_DR    DNA/TcMar-Tc1         (194)    353       6  405119  
   321   14.5 29.0  2.0  chr11             42016511 42016665  (3468172) + Kolobok-4_DR      DNA/Kolobok-T2         3314   3509  (3122)  405120 *
   205   13.2  0.0 22.5  chr11             42016624 42016672  (3468165) + hAT-N202_DR       DNA/hAT-Tip100          489    528  (1357)  405121 *
   454   26.8  0.0  3.8  chr11             42017032 42017167  (3467670) C CryptonV-N5_DR    DNA/Crypton-V       (20325)   4212    4082  405122 *
  1182    9.5 11.6  0.0  chr11             42017064 42017253  (3467584) C HE1_DR1           SINE/tRNA-V-RTE        (19)    383     172  405123  
   255   14.9  3.7 19.1  chr11             42017200 42017307  (3467530) C ENSPM-6_DR        DNA/CMC-EnSpm       (29846)   2770    2677  405102 *
   223   23.2  1.8  9.4  chr11             42017227 42017251  (3467586) C Dada-U1A_DR       DNA/Dada             (7080)   3899    3883  405124 *
  3557    6.8  2.8  1.3  chr11             42017252 42017785  (3467052) C Mariner-N38_DR    DNA/TcMar-Tc1           (1)    546       5  405125  
   472   12.9  0.0  1.2  chr11             42017807 42017892  (3466945) + TDR16             DNA/Merlin              229    313     (0)  405126  
   223   24.9 13.1  4.3  chr11             42017893 42017956  (3466881) C DNA2-8_DR         DNA/CMC-EnSpm         (810)   3597    3523  405127 *
   428   22.9  0.0  0.0  chr11             42017893 42017911  (3466926) + CryptonV-N4_DR    DNA/Crypton-V          1335   1439 (12054)  405128  
  1936   13.2  6.4  4.1  chr11             42018174 42018704  (3466133) C DNA-2-17_DR       DNA/CMC-EnSpm           (7)    878     125  405129  
  1108    1.2 16.7  0.0  chr11             42018741 42018908  (3465929) + DNA-TA-2_DR       DNA/CMC-EnSpm             1    196     (0)  405130  
   514   14.3 11.0  4.9  chr11             42018772 42018925  (3465912) + IS3EU-1_DR        DNA/IS3EU              3554   3716  (4988)  405131 *
   258   17.5  0.0  0.0  chr11             42018910 42018966  (3465871) + ANGEL             DNA/Kolobok              34     90   (219)  405132 *
   206   21.1  7.7  8.7  chr11             42018967 42019013  (3465824) + EnSpm-8_DR        DNA/CMC-EnSpm          7720   7822  (1619)  405133  
   688   18.9  1.9 10.2  chr11             42019088 42019126  (3465711) C CryptonV-N1_DR    DNA/Crypton-V        (1880)   8171    8010  405134  
   749   18.2  3.6  1.2  chr11             42019127 42019293  (3465544) + hAT-N167B_DR      DNA/hAT-Charlie        1210   1380   (193)  405135 *
  1743   15.8  4.5 21.2  chr11             42019147 42019165  (3465672) C HE1_DR1           SINE/tRNA-V-RTE        (14)    388     170  405136  
   851   24.2  6.6 15.4  chr11             42019166 42019770  (3465067) C DNA8-23_DR        DNA                  (1709)   5030    4472  405137  
   835   15.8  9.9  8.5  chr11             42019590 42019810  (3465027) C DNA8-10_DR        DNA/hAT-Ac           (1943)   2075    1852  405138 *
  1743   15.8  4.5 21.2  chr11             42019771 42019782  (3465055) C HE1_DR1           SINE/tRNA-V-RTE        (14)    169       1  405136  
   215   15.1  3.8  7.9  chr11             42019906 42019928  (3464909) + Zisupton-6_DR     DNA/Zisupton           8349   8424 (13692)  405139  
   243   12.5  8.9  0.0  chr11             42019929 42019984  (3464853) C Zisupton-7_DR     DNA/Zisupton         (5519)  11563   11503  405140 *
   264   14.0  3.5  0.0  chr11             42019945 42020001  (3464836) C hAT-N159_DR       DNA/hAT-Ac            (326)   1496    1438  405141  
  1902    5.8  0.0  0.0  chr11             42020102 42020342  (3464495) + Kolobok-N8_DRe    DNA/Kolobok-T2            1    241   (654)  405142  
  3404    9.5  2.3  0.0  chr11             42020345 42020829  (3464008) + hAT-N203_DR       DNA/hAT-Tip100         1056   1551  (3990)  405143  
  1846    7.8  2.1  0.0  chr11             42020831 42021072  (3463765) + Kolobok-N8_DRe    DNA/Kolobok-T2          241    487   (408)  405144  
  3964    3.3  4.1  0.0  chr11             42021073 42021540  (3463297) + Harbinger-8N1_DR  DNA/PIF-Harbinger         1    488    (67)  405145  
  2731    7.7 33.5  1.9  chr11             42021541 42022135  (3462702) + TDR13B2           DNA                       1    779     (0)  405146  
   293   31.1  0.0  2.2  chr11             42022119 42022135  (3462702) C EnSpm-N10_DR      DNA/CMC-EnSpm        (7033)   2275    2186  405147 *
   583    8.0  0.0  0.0  chr11             42022136 42022210  (3462627) + Harbinger-8N1_DR  DNA/PIF-Harbinger       481    555     (0)  405148  
   582    6.2  3.6  3.6  chr11             42022211 42022273  (3462564) + Harbinger-8N1_DR  DNA/PIF-Harbinger       493    555     (0)  405148  
   220   24.6  1.5  3.0  chr11             42022215 42022281  (3462556) + EnSpm-N10_DR      DNA/CMC-EnSpm          2654   2719  (6589)  405149 *
  2934    5.8  0.3  0.8  chr11             42022274 42022653  (3462184) + Kolobok-N8_DRe    DNA/Kolobok-T2          485    862    (33)  405150  
   241   18.0  0.0  2.0  chr11             42022822 42022872  (3461965) + ENSPM-6_DR        DNA/CMC-EnSpm          7678   7727 (24889)  405151 *
   700   21.7  3.1  4.0  chr11             42022835 42022853  (3461984) C DNA-6-N5B_DR      DNA                  (1571)   1952    1826  405152  
  1582    3.6  1.0  0.0  chr11             42022854 42023048  (3461789) + TDR19C            DNA/hAT-Charlie           1    197   (199)  405153  
   700   21.7  3.1  4.0  chr11             42023049 42023060  (3461777) C DNA-6-N5B_DR      DNA                  (1571)   1825    1729  405152  
   376   14.5  0.0  0.0  chr11             42023167 42023235  (3461602) + hAT-N91_DR        DNA/hAT-Ac               25     93   (262)  405154 *
  1481   10.8 17.5  0.0  chr11             42023220 42023488  (3461349) C HE1_DR1           SINE/tRNA-V-RTE        (18)    384      69  405155  
  1145   18.5  9.3 10.3  chr11             42023262 42023488  (3461349) + EnSpm-N11_DR      DNA/CMC-EnSpm          3397   3802  (1551)  405156 *
  1238   12.0  0.6  0.0  chr11             42023489 42023671  (3461166) + SINE2-4_DR        SINE/tRNA-V-RTE         186    369     (2)  405157  
   930   14.2  1.9  0.0  chr11             42023536 42023690  (3461147) C hAT-N167B_DR      DNA/hAT-Charlie       (193)   1380    1223  405158 *
   533   19.9 11.8  0.6  chr11             42023768 42023919  (3460918) + EnSpm-N27B_DR     DNA/CMC-EnSpm             5    173     (0)  405159  
   565   20.0  0.9  3.3  chr11             42024263 42024479  (3460358) + Penelope-1_DR     LINE/Penelope          3933   4144   (302)  405160 *
  1671   17.5  8.9  1.9  chr11             42024294 42024776  (3460061) + Zisupton-6_DR     DNA/Zisupton           8425   8940 (13176)  405161  
   270    8.3  0.0  3.3  chr11             42024724 42024785  (3460052) C EnSpm-21_DR       DNA/CMC-EnSpm        (2179)   6971    6912  405162 *
   267   24.5  0.0  0.0  chr11             42024786 42024817  (3460020) + Polinton-4_DR     DNA/Maverick          17106  17199  (3088)  405163  
  1399    9.2  5.4  1.6  chr11             42025704 42025945  (3458892) + EnSpm-N3C_DR      DNA/CMC-EnSpm             6    256    (27)  405164  
   577    9.3 29.9  0.2  chr11             42026742 42026894  (3457943) C DNA11TA1_DR       DNA/CMC-EnSpm         (603)    209      21  405165  
   564   12.2  0.9  0.0  chr11             42026896 42027010  (3457827) C Kolobok-2_DR      DNA/Kolobok-T2       (3377)   3323    3208  405166 *
   950   15.6  0.0  2.8  chr11             42026923 42027188  (3457649) + (TCCA)n           Simple_repeat             1    258     (0)  405167 *
  1220   12.2  0.0  2.8  chr11             42027113 42027248  (3457589) + (TCTA)n           Simple_repeat             1    369   (441)  405168  
  1045   22.8 16.1  1.6  chr11             42027189 42027248  (3457589) C Polinton-4_DR     DNA/Maverick         (7231)  13056   12405  405169 *
   929   19.6  0.0  1.1  chr11             42027249 42027449  (3457388) + (TCTG)n           Simple_repeat             1    198     (0)  405170 *
   948   17.2  0.0  0.0  chr11             42027407 42027586  (3457251) + (TCCA)n           Simple_repeat             1    180     (0)  405171  
   492   17.9  7.4  2.5  chr11             42027465 42027712  (3457125) C HAT1_DR           DNA/hAT-Ac           (2632)    660     386  405172 *
  1146   14.2  0.0  0.0  chr11             42027559 42027786  (3457051) + (TCTG)n           Simple_repeat             1    228     (0)  405173  
   898   22.9  0.0  9.1  chr11             42027771 42027962  (3456875) + (TCCA)n           Simple_repeat             1    176     (0)  405174 *
  1220   12.2  0.0  2.8  chr11             42027787 42027946  (3456891) + (TCTA)n           Simple_repeat           370    810     (0)  405168  
   308   13.4  3.7  9.0  chr11             42027963 42028044  (3456793) + EnSpm-N24_DR      DNA/CMC-EnSpm             5     82   (419)  405175  
  1925    5.2  7.8  0.3  chr11             42028045 42028314  (3456523) C Mariner-N23_DRe   DNA/TcMar-ISRm11        (0)   1031     742  405176  
   304   22.8  2.2  8.4  chr11             42028268 42028406  (3456431) + SAT-26_DR         Satellite              3467   3597   (286)  405177 *
   778    8.2  1.8  0.0  chr11             42028307 42028416  (3456421) C Mariner-N23_DRe   DNA/TcMar-ISRm11        (0)   1031     920  405178  
  7547    1.9  0.3  0.0  chr11             42028417 42029293  (3455544) C ERV1-N1-LTR_DR    LTR/ERV1                (0)    880       1  405179  
  1420    9.6  1.4  0.0  chr11             42029295 42029503  (3455334) C Mariner-N23_DRe   DNA/TcMar-ISRm11      (109)    922     711  405178  
  1439    8.6  0.5  1.0  chr11             42029518 42029718  (3455119) + ENSPM-6_DR        DNA/CMC-EnSpm         22550  22749  (9867)  405180 *
  5196    6.4  1.1  1.5  chr11             42029709 42030425  (3454412) C Mariner-N23_DRe   DNA/TcMar-ISRm11      (317)    714       1  405176  
  2060    9.1  6.5  0.3  chr11             42031199 42031506  (3453331) C L2-43_DR          LINE/L2                (78)   2337    2011  405181  
  2487    8.4  4.3  1.2  chr11             42031514 42031910  (3452927) + piggyBac-N3_DR    DNA/PiggyBac             30    438     (0)  405182  
   278    7.5 20.8  0.0  chr11             42031911 42031963  (3452874) C L2-43_DR          LINE/L2               (401)   2014    1951  405181  
   480   12.5  1.4  0.0  chr11             42032020 42032091  (3452746) + Gypsy147-LTR_DR   LTR/Gypsy               532    604    (99)  405183  
  4846   17.4  7.0  3.8  chr11             42032102 42033325  (3451512) C hAT-N22B_DR       DNA/hAT-Ac              (0)   1379     118  405184  
   334   15.7  3.5  4.7  chr11             42033344 42033430  (3451407) + Gypsy147-LTR_DR   LTR/Gypsy               618    703     (0)  405183  
   879   17.5  0.0  1.8  chr11             42033463 42033631  (3451206) + EnSpm-N27B_DR     DNA/CMC-EnSpm             8    173     (0)  405185  
   332   19.5 29.9  0.0  chr11             42034067 42034230  (3450607) + Merlin-N3_DR      DNA/Merlin               32    244    (11)  405186  
   284   15.4  0.0  5.8  chr11             42034181 42034200  (3450637) C Merlin-1_DR       DNA/Merlin           (2310)   8217    8114  405187 *
   359   10.4  0.0  3.5  chr11             42034201 42034290  (3450547) + EnSpm-N40B_DR     DNA/CMC-EnSpm          2184   2270  (3237)  405188 *
   396    5.7  0.0  0.0  chr11             42034215 42034292  (3450545) C Helitron-N3B_DR   RC/Helitron          (4148)   2456    2396  405189  
  4295    3.8  0.9  0.0  chr11             42034293 42034818  (3450019) C piggyBac-N17_DR   DNA/PiggyBac?           (0)    531       1  405190  
  3456   12.0  5.6  0.9  chr11             42034819 42034872  (3449965) + Helitron-N3B_DR   RC/Helitron            5083   5443  (1161)  405191  
  3458    6.8  6.7  0.0  chr11             42034873 42035383  (3449454) + Mariner-N38_DR    DNA/TcMar-Tc1             2    546     (1)  405192  
   368   15.7  0.0  0.0  chr11             42035384 42035453  (3449384) + Gypsy-31-LTR_DR   LTR/Gypsy               103    172   (782)  405193 *
  3456   12.0  5.6  0.9  chr11             42035384 42035440  (3449397) + Helitron-N3B_DR   RC/Helitron            5444   5734   (870)  405191  
   367   18.5  5.0  2.0  chr11             42035386 42035484  (3449353) + IS3EU-4_DR        DNA/IS3EU             14101  14202   (827)  405194 *
  3703   11.3  3.8  0.5  chr11             42037150 42037754  (3447083) + EnSpm-N23_DR      DNA/CMC-EnSpm             6    630     (8)  405195  
   340   22.7  0.8 10.7  chr11             42038080 42038212  (3446625) + CryptonV-N5_DR    DNA/Crypton-V          5708   5828 (18709)  405196 *
   725    8.3  0.0  0.0  chr11             42038153 42038248  (3446589) C hAT-N167B_DR      DNA/hAT-Charlie       (240)   1333    1238  405197  
   600   13.3  0.9  0.9  chr11             42038158 42038263  (3446574) + hAT-N47B_DR       DNA/hAT-Tip100          695    800   (188)  405198 *
   524   17.5  2.4  4.9  chr11             42038264 42038283  (3446554) C EnSpm-N11_DR      DNA/CMC-EnSpm        (1955)   3398    3276  405199  
   202   13.3  2.2  0.0  chr11             42038416 42038460  (3446377) + Merlin-1_DR       DNA/Merlin             4292   4337  (6190)  405200 *
   217    6.8  4.5  0.0  chr11             42038432 42038475  (3446362) + DNA8-25_DR        DNA                    2331   2376  (1591)  405201  
   758    9.4  2.6  0.0  chr11             42039396 42039410  (3445427) + TDR17B            DNA/Sola-1              388    507  (1039)  405202  
   783    5.9  1.0  0.0  chr11             42039411 42039512  (3445325) + hAT-N167B_DR      DNA/hAT-Charlie        1244   1346   (227)  405203  
  3592    1.4  1.4  0.0  chr11             42041649 42042081  (3442756) C hAT-N73_DR        DNA/hAT-Tip100          (0)    439       1  405204  
   390   27.1  3.9  7.7  chr11             42042082 42042111  (3442726) C CryptonV-N5_DR    DNA/Crypton-V       (19550)   4987    4914  405205  
   582   17.7  4.6  0.7  chr11             42042112 42042242  (3442595) C EnSpm-N37_DR      DNA/CMC-EnSpm        (6179)    468     333  405206 *
  1972    9.3  5.2  1.3  chr11             42042126 42042431  (3442406) C HE1_DR1           SINE/tRNA-V-RTE        (36)    366      49  405207  
   390   27.1  3.9  7.7  chr11             42042243 42042280  (3442557) C CryptonV-N5_DR    DNA/Crypton-V       (19520)   4913    4844  405205 *
   376   11.7  0.0  5.0  chr11             42042724 42042741  (3442096) + hAT-N35B_DR       DNA/hAT-Ac              594    608  (1004)  405208  
  2141    4.3  0.0  0.0  chr11             42042742 42042996  (3441841) + HATN8_DR          DNA/Zisupton              1    255     (0)  405209  
   303   18.1 15.1  0.8  chr11             42044713 42044818  (3440019) + DIRS-1B-LTR_DR    LTR/Ngaro               280    400   (223)  405210 *
  1699   11.0  1.2  0.4  chr11             42044730 42044985  (3439852) + SINE2-4_DR        SINE/tRNA-V-RTE         110    367     (4)  405211  
   786   15.4  8.2  1.8  chr11             42044852 42045010  (3439827) + IS3EU-4_DR        DNA/IS3EU              9121   9289  (5740)  405212 *
   811   19.8  0.6  1.7  chr11             42045340 42045514  (3439323) C EnSpm-N27B_DR     DNA/CMC-EnSpm           (0)    173       1  405213  
  9214    5.5  2.6  0.0  chr11             42045907 42047081  (3437756) + Harbinger-4N1C_DR DNA/PIF-Harbinger         1   1206     (0)  405214  
  1225    7.5  5.2  0.0  chr11             42047082 42047254  (3437583) + HATN2_DR          DNA/hAT                1038   1219     (0)  405215  
   334   22.9 10.6  1.8  chr11             42047256 42047406  (3437431) + REX1-5_DR         LINE/Rex-Babar         2473   2636    (23)  405216  
   224   15.0  0.0  4.5  chr11             42047655 42047724  (3437113) C LOOPER-N5B_DR     DNA/Kolobok-T2        (363)   1177    1111  405217 *
   272   12.1  0.0  3.0  chr11             42047672 42047739  (3437098) C Merlin-1_DR       DNA/Merlin           (3001)   7526    7461  405218  
   222   17.1  0.0  6.1  chr11             42047673 42047759  (3437078) C ERV1-N3-I_DR      LTR/ERV1              (943)   3648    3567  405219 *
   200   18.9  2.8  4.2  chr11             42048108 42048179  (3436658) C hAT-N111_DR       DNA/hAT-Ac              (1)   1101    1031  405220  
   617   15.0 14.3  1.1  chr11             42048327 42048494  (3436343) C LINEX-1_DR        Retroposon             (67)    738     549  405221  
   260    0.0  0.0  0.0  chr11             42048530 42048561  (3436276) + DNA6-6_DR         DNA                    4194   4225  (7056)  405222  
  4839    9.2 14.7  3.3  chr11             42048562 42049451  (3435386) C hAT-N47B_DR       DNA/hAT-Tip100          (0)    988       1  405223  
   550   21.6  3.2  2.5  chr11             42049452 42049589  (3435248) + DIRS-1C-LTR_DR    LTR/Ngaro               228    366   (252)  405224 *
  2616    4.7  1.2  1.8  chr11             42049452 42049794  (3435043) + SINE2-3_DR        SINE/tRNA-V-RTE          25    365     (3)  405225  
   949   16.3  2.8  3.3  chr11             42049605 42049819  (3435018) + SAT-26_DR         Satellite              2058   2271  (1612)  405226 *
   674    8.0  2.0  0.0  chr11             42049831 42049930  (3434907) + LTR-8_DR          LTR                       1    102   (510)  405227  
   335   13.7  0.4  1.6  chr11             42049933 42050014  (3434823) + Kolobok-N7_DR     DNA/Kolobok-T2           49    130   (357)  405228  
   229   17.2  3.3  3.3  chr11             42049979 42050038  (3434799) C Merlin-N1_DR      DNA/Merlin            (307)     62       3  405229 *
   519   17.4 13.4  3.2  chr11             42050110 42050281  (3434556) + hAT-N133_DR       DNA/hAT-Ac              116    304   (319)  405230  
   354   19.3  7.9  1.1  chr11             42050665 42050753  (3434084) + DIRS-1C-LTR_DR    LTR/Ngaro               416    510   (180)  405224  
   354   19.8  4.9  0.0  chr11             42050678 42050689  (3434148) + Merlin-1_DR       DNA/Merlin             4004   4088  (6439)  405231  
   512   10.1  0.0  0.0  chr11             42050690 42050753  (3434084) + CryptonV-N5_DR    DNA/Crypton-V          4259   4322 (20215)  405232  
   262   19.7  4.1  2.7  chr11             42050754 42050826  (3434011) C DNA11TA1_DR       DNA/CMC-EnSpm           (0)    203     130  405233  
  3155   14.2  9.2  4.3  chr11             42050833 42051449  (3433388) + TDR13C            DNA                       1    646    (34)  405234  
  1037   10.7 19.6  1.9  chr11             42051443 42051661  (3433176) + LINEX-1_DR        Retroposon              549    805     (0)  405235 *
   220    7.1  0.0  0.0  chr11             42051663 42051690  (3433147) + TDR13C            DNA                     641    668    (12)  405236 *
   383   12.2  0.0  6.1  chr11             42051686 42051755  (3433082) C DNA11TA1B_DR      DNA/CMC-EnSpm         (106)     97      32  405237  
  4706   13.4  2.2  2.1  chr11             42051756 42052516  (3432321) C TDR13B            DNA                     (0)    763       2  405238  
   233    8.6  0.0  0.0  chr11             42052517 42052551  (3432286) C DNA11TA1B_DR      DNA/CMC-EnSpm         (163)     40       6  405239  
   942   15.9  0.6  0.0  chr11             42052609 42052778  (3432059) + EnSpm-N27_DR      DNA/CMC-EnSpm             3    173     (0)  405240  
   408   23.1  5.0  0.0  chr11             42052893 42052907  (3431930) + Zisupton-7_DR     DNA/Zisupton          10610  10736  (6346)  405241  
   554   15.1  5.7  0.0  chr11             42052908 42053013  (3431824) + REX1-1_DR         LINE/Rex-Babar         3477   3588     (2)  405242  
   254   20.0  0.0  1.8  chr11             42053773 42053828  (3431009) C CryptonV-N4_DR    DNA/Crypton-V        (8372)   5121    5067  405243 *
  2477   10.3 13.6  0.2  chr11             42053799 42054255  (3430582) C Mariner-N38_DR    DNA/TcMar-Tc1           (0)    547      30  405244  
   624   10.2 29.2  0.9  chr11             42054106 42054273  (3430564) + Zisupton-6_DR     DNA/Zisupton           9000   9214 (12902)  405245 *
   209   12.5  2.4  4.9  chr11             42054239 42054280  (3430557) C Zisupton-6_DR     DNA/Zisupton        (13144)   8972    8932  405246 *
   253   23.9  3.3  4.4  chr11             42054645 42054736  (3430101) + DNA7-N2_DR        DNA/hAT-hAT6           1410   1500   (514)  405247 *
  1009   24.6  9.1  6.8  chr11             42054657 42055087  (3429750) C CryptonV-N5_DR    DNA/Crypton-V       (20537)   4000    3561  405248 *
  2057   10.3  6.2  1.8  chr11             42054771 42055095  (3429742) C DNA8-17_DR        DNA/hAT-Tip100        (145)   1668    1330  405249  
   790   20.0 10.2  4.4  chr11             42054892 42055126  (3429711) + MuDR-2_DR         DNA/MULE-MuDR         20024  20271  (3662)  405250 *
  3888    7.5  2.4  0.4  chr11             42055224 42055762  (3429075) + DIRS-N2_DR        LTR/Ngaro              3789   4338  (1691)  405251 *
  6688    3.5  5.2  9.7  chr11             42055400 42056420  (3428417) + hAT-N36C_DR       DNA/hAT                 247   1225   (692)  405252  
  1076    8.9  0.6  0.0  chr11             42056394 42056550  (3428287) C CryptonV-2_DR     DNA/Crypton-V       (10564)  11247   11090  405253 *
   998   16.8 19.9  1.1  chr11             42056887 42057186  (3427651) + DNA-5-1_DR        DNA/hAT?                  1    356   (383)  405254  
   518    7.2  0.0  0.0  chr11             42057187 42057255  (3427582) + hAT-N22C_DR       DNA/hAT-Ac                1     69   (625)  405255  
   296   10.9  0.0  0.0  chr11             42059398 42059443  (3425394) + Tx1-19_DR         LINE/L1-Tx1            4854   4899   (482)  405256  
  3196    3.6  4.9  0.0  chr11             42059444 42059831  (3425006) C DNA-2-2_DR        DNA                     (0)    407       1  405257  
   201   22.9 12.2  1.9  chr11             42059877 42059974  (3424863) + Tx1-19_DR         LINE/L1-Tx1            4902   5009   (372)  405256 *
  1813    4.4  6.2  2.3  chr11             42059973 42060228  (3424609) C Mariner-N41_DR    DNA/TcMar-Fot1        (495)    353      88  405258 *
  1956    7.7 37.8  0.0  chr11             42060228 42060645  (3424192) + hAT-N38_DR        DNA/hAT-hAT6              2    577   (452)  405259  
   342   26.4  6.9 10.2  chr11             42060598 42060647  (3424190) C hAT-N53B_DR       DNA/hAT-Ac           (1860)   2317    2275  405260 *
  2130    6.0  0.0  0.0  chr11             42060648 42060912  (3423925) + DNA-2-2_DR        DNA                       1    265   (142)  405261  
   282   16.9  4.2  1.4  chr11             42060893 42060964  (3423873) + hAT-N38_DR        DNA/hAT-hAT6            816    889   (140)  405262 *
   215    9.1  0.0  0.0  chr11             42061010 42061042  (3423795) C Mariner-N41_DR    DNA/TcMar-Fot1        (815)     33       1  405258  
  3421    7.3  4.7  0.9  chr11             42061217 42061743  (3423094) + Mariner-N38_DR    DNA/TcMar-Tc1             1    547     (0)  405263  
   254   19.9  4.0  9.5  chr11             42061858 42061957  (3422880) + DNA8-26_DR        DNA                     620    714  (3816)  405264  
   223   21.2  6.1  0.0  chr11             42061941 42061957  (3422880) + DNA-8-24_DR       DNA/hAT-Tip100          470    539  (1244)  405265 *
   287   14.3  0.0  0.0  chr11             42061958 42062006  (3422831) + TDR6              DNA                       5     53   (197)  405266  
   451   23.8  6.8  0.6  chr11             42062771 42062918  (3421919) C Rex1-60_DR        LINE/Rex-Babar         (80)    892     736  405267  
 10483    5.3  2.2 10.4  chr11             42063016 42064775  (3420062) C DNA-2-7_DR        DNA/CMC-EnSpm           (0)   1629       1  405268  
   445   24.2  1.9  2.6  chr11             42064776 42064932  (3419905) C Rex1-60_DR        LINE/Rex-Babar        (376)    596     441  405267  
   882   11.5 10.6  2.6  chr11             42064933 42065111  (3419726) C DNA11TA1B_DR      DNA/CMC-EnSpm           (0)    203      11  405269  
   557   15.2  4.1  9.4  chr11             42065515 42065659  (3419178) C REX1-1_DR         LINE/Rex-Babar          (2)   3588    3451  405270  
  2689    6.2  3.1  0.0  chr11             42065731 42066088  (3418749) C Merlin-N1_DR      DNA/Merlin              (0)    369       1  405271  
   875   12.1  5.7  0.6  chr11             42066113 42066270  (3418567) C EnSpm-N27_DR      DNA/CMC-EnSpm           (7)    166       1  405272  
   645   20.7  3.2  3.2  chr11             42066336 42066490  (3418347) C hAT-N137_DR       DNA/hAT-Ac            (844)   2727    2573  405273 *
   800   17.6  0.0  0.0  chr11             42066367 42066491  (3418346) + EnSpm-N48B_DR     DNA/CMC-EnSpm           755    879  (6080)  405274  
   661   21.4  1.3  1.3  chr11             42066492 42066513  (3418324) C HATN17_DR         DNA/hAT-Tip100       (1068)    439     324  405275  
   536   13.2  1.8  3.7  chr11             42066524 42066633  (3418204) + EnSpm-N27B_DR     DNA/CMC-EnSpm            59    166     (7)  405276  
   364   13.0  0.0  3.7  chr11             42066646 42066701  (3418136) C EnSpm-N17_DR      DNA/TcMar            (2024)   3169    3116  405277 *
   535   25.7  6.0  3.2  chr11             42066677 42066766  (3418071) + EnSpm-N27B_DR     DNA/CMC-EnSpm            30    119    (54)  405278  
   678   24.2  5.7  4.3  chr11             42066767 42066791  (3418046) + DNA-6-N5B_DR      DNA                    1712   1862  (1661)  405279  
  1729    2.1  0.0  0.0  chr11             42066792 42066984  (3417853) C TDR3              DNA/hAT-Charlie         (0)    193       1  405280  
   678   24.2  5.7  4.3  chr11             42066985 42066995  (3417842) + DNA-6-N5B_DR      DNA                    1863   1943  (1580)  405279  
   283   23.1  0.0  3.9  chr11             42066995 42067075  (3417762) C DNA8-10_DR        DNA/hAT-Ac           (1972)   2046    1969  405281 *
   535   25.7  6.0  3.2  chr11             42066996 42067028  (3417809) + EnSpm-N27B_DR     DNA/CMC-EnSpm           120    154    (19)  405278  
   343   11.1  0.0  3.7  chr11             42067020 42067075  (3417762) C DNA8-17_DR        DNA/hAT-Tip100        (356)   1457    1404  405282 *
   322   16.9  9.5  1.1  chr11             42067051 42067134  (3417703) + EnSpm-N27B_DR     DNA/CMC-EnSpm            30    120    (53)  405283 *
   892   14.2  0.6  0.6  chr11             42067423 42067585  (3417252) + DNA11TA1_DR       DNA/CMC-EnSpm            23    185    (18)  405284  
   535    1.6  0.0  0.0  chr11             42067629 42067691  (3417146) + DNA-TA-2_DR       DNA/CMC-EnSpm             1     63   (133)  405285 *
  2642    6.9  0.0  3.3  chr11             42067677 42068050  (3416787) + DNA6-6_DR         DNA                    4179   4540  (6741)  405286  
   216    4.2  0.0  0.0  chr11             42068214 42068237  (3416600) C EnSpm-N48B_DR     DNA/CMC-EnSpm        (6257)    702     679  405287  
   669   21.1  0.6  4.3  chr11             42069751 42069918  (3414919) C TE-X-7_DR         LINE?/Penelope?       (537)    302     141  405288 *
  1661   23.4  2.6 19.1  chr11             42069784 42070765  (3414072) C Merlin-1_DR       DNA/Merlin           (1480)   9047    8202  405289 *
  2078   13.7  6.3  2.8  chr11             42070370 42070412  (3414425) C DNA6-6_DR         DNA                  (4037)   7244    6924  405290  
  2879    3.9  2.8  0.0  chr11             42070413 42070770  (3414067) + SINE2-3_DR        SINE/tRNA-V-RTE           1    368     (0)  405291  
   809   12.6  1.8  4.3  chr11             42070636 42070801  (3414036) C Polinton-1N1_DR   DNA/Maverick        (14151)   1318    1157  405292 *
  2078   13.7  6.3  2.8  chr11             42070771 42070782  (3414055) C DNA6-6_DR         DNA                  (4037)   6923    6818  405290  
   589   12.3  1.7  5.2  chr11             42071411 42071530  (3413307) C ANGEL             DNA/Kolobok             (0)    309     194  405293  
   250   18.6  4.0 14.6  chr11             42071531 42071555  (3413282) C Merlin-2_DR       DNA/Merlin           (6511)   7388    7274  405294 *
   450    3.5  5.2  0.0  chr11             42071549 42071606  (3413231) + TC1DR3B           DNA/TcMar-Tc1             1     61   (828)  405295  
  4453    5.6  6.6  0.1  chr11             42071608 42072214  (3412623) + TC1DR3            DNA/TcMar-Tc1           580   1225     (0)  405296  
   284   10.0  0.0  0.0  chr11             42072180 42072219  (3412618) C DNA8-26_DR        DNA                  (2990)   1540    1501  405297 *
  1009   18.0 12.5  1.0  chr11             42072206 42072469  (3412368) + piggyBac-N14_DR   DNA/PiggyBac?           658    951    (46)  405298  
   721    9.9  0.0  0.0  chr11             42072762 42072852  (3411985) C TDR13C            DNA                     (0)    680     590  405299  
  2549    7.8 21.4  0.9  chr11             42072866 42073304  (3411533) C SINE3-1a          SINE/5S-Deu-L2         (42)    528       1  405300  
  3279   15.4  4.3  0.2  chr11             42073311 42073869  (3410968) C TDR13C            DNA                    (98)    582       1  405299  
   872    9.0 13.3  2.0  chr11             42073952 42074132  (3410705) C EnSpm-N16_DR      DNA/CMC-EnSpm           (1)    201       1  405301  
   210   11.1  0.0  0.0  chr11             42074265 42074291  (3410546) C MuDR-N2_DR        DNA/MULE-MuDR          (10)    313     287  405302  
  5531   10.2  2.7 14.3  chr11             42074294 42075466  (3409371) + HarbingerN3_DR    DNA/PIF-Harbinger        11   1064     (0)  405303  
  1142    9.3 26.1  0.4  chr11             42075467 42075680  (3409157) + MuDR-N2_DR        DNA/MULE-MuDR            34    302    (21)  405304 *
  1349   13.1  9.9  3.0  chr11             42075629 42075911  (3408926) C MuDR-N2_DR        DNA/MULE-MuDR          (17)    306       5  405305  
   652   13.3  0.0  0.0  chr11             42076272 42076369  (3408468) + L2-1B_DR          LINE/L2                 746    843   (165)  405306  
   415   19.0  3.6 12.4  chr11             42076309 42076500  (3408337) C ENSPM-6_DR        DNA/CMC-EnSpm       (17709)  14907   14731  405307 *
   574   18.5  3.2  1.9  chr11             42076349 42076365  (3408472) + Helitron-N3_DR    RC/Helitron            1523   1676  (1338)  405308  
   589   12.0 12.6  1.3  chr11             42076366 42076500  (3408337) + hAT-N21B_DR       DNA/hAT-Ac              713    862   (439)  405309  
   204   18.4  0.0  0.0  chr11             42076550 42076587  (3408250) C Tx1-55_DR         LINE/L1-Tx1          (5454)     38       1  405310 *
   315    2.4  0.0  0.0  chr11             42076562 42076643  (3408194) + hAT-30N1_DR       DNA/hAT-Ac             1320   1401   (632)  405311  
   257    2.3  0.0  2.3  chr11             42076607 42076651  (3408186) C HATN11_DR         DNA/hAT               (166)    761     718  405312 *
   201   10.1 12.7  6.0  chr11             42077563 42077625  (3407212) + BEL-43_DRe-I      LTR/Pao                6573   6639     (1)  405313  
   204   18.4  0.0  0.0  chr11             42077695 42077732  (3407105) C Tx1-55_DR         LINE/L1-Tx1          (5454)     38       1  405314 *
   237    4.8  0.0  2.4  chr11             42077708 42077750  (3407087) C HATN11_DR         DNA/hAT               (168)    759     718  405312  
   719   16.2 10.4 11.6  chr11             42078066 42078077  (3406760) + hAT-N198_DR       DNA/hAT-Charlie         873    952   (447)  405315  
   914   12.0 15.7  7.3  chr11             42078078 42078319  (3406518) + Mariner-N38_DR    DNA/TcMar-Tc1           156    416   (131)  405316  
   719   16.2 10.4 11.6  chr11             42078320 42078344  (3406493) + hAT-N198_DR       DNA/hAT-Charlie         953   1148   (251)  405315  
  3820    9.8 14.4  1.8  chr11             42078345 42079030  (3405807) C TDR13             DNA                     (0)    772       2  405317  
   233   27.3  8.2  0.8  chr11             42079031 42079130  (3405707) + Mariner-6_DR      DNA/TcMar-Tc1          1521   1629     (0)  405318  
   850    8.8  4.3  7.8  chr11             42079131 42079216  (3405621) + Helitron-N3B_DR   RC/Helitron            2390   2469  (4135)  405319  
   409    1.3  0.0  4.0  chr11             42079154 42079216  (3405621) C DNA2-7_DR         DNA                  (6969)   2681    2622  405320 *
  6031    3.2 26.1  0.8  chr11             42079217 42080197  (3404640) C HATN5_DR          DNA/hAT-Ac              (0)   1156       1  405321  
   390    9.2  4.8  4.8  chr11             42079233 42079256  (3405581) + EnSpm-N36B_DR     DNA/CMC-EnSpm          3106   3208   (208)  405322 *
   351    4.4  5.4  2.1  chr11             42080123 42080215  (3404622) C EnSpm-22N2_DR     DNA/CMC-EnSpm        (3143)   2404    2309  405323 *
   388    9.4  3.1  0.0  chr11             42080134 42080229  (3404608) C DNA8-25_DR        DNA                  (1602)   2365    2267  405324  
   599   10.3  0.0  1.0  chr11             42080295 42080392  (3404445) + L2-1B_DR          LINE/L2                 912   1008     (0)  405325  
   306   17.6  0.0  6.8  chr11             42080667 42080745  (3404092) C DNA-N44_DR        DNA/Kolobok-T2         (61)    471     398  405326  
   498   10.5  0.0  0.0  chr11             42080843 42080918  (3403919) C hAT-N59B_DR       DNA/hAT-Tip100        (563)    287     212  405327  
   424   13.2  0.0  0.0  chr11             42080919 42080986  (3403851) + SINE_DR1          SINE                    190    257     (1)  405328  
  1320   22.9  3.7  1.7  chr11             42081169 42081519  (3403318) C Mariner-N2_DR     DNA/TcMar            (2252)   1714    1357  405329 *
  2059   10.5  4.2  0.0  chr11             42081209 42081521  (3403316) + HE1_DR1           SINE/tRNA-V-RTE          11    336    (66)  405330  
   219   20.4  0.0  3.7  chr11             42081492 42081547  (3403290) + CryptonV-1_DR     DNA/Crypton-V          2626   2679 (15194)  405331 *
   991   17.2  0.2  4.1  chr11             42081754 42082299  (3402538) + (TCCA)n           Simple_repeat             1    524     (0)  405332  
   746   23.3 12.0  2.5  chr11             42081756 42081963  (3402874) C Polinton-4_DR     DNA/Maverick         (7581)  12706   12360  405333 *
  1069   11.5  0.0  1.1  chr11             42081964 42082251  (3402586) + (TCTA)n           Simple_repeat             1    467   (290)  405334  
   904    8.0  0.0  0.0  chr11             42082256 42082392  (3402445) + Ginger1-N1_DR     DNA/Ginger-1            288    424  (2234)  405335  
   860   19.2  0.0  7.0  chr11             42082393 42082552  (3402285) + (TCTG)n           Simple_repeat             5    279     (0)  405336  
  1069   11.5  0.0  1.1  chr11             42082553 42082729  (3402108) + (TCTA)n           Simple_repeat           468    757     (0)  405334  
   580   12.8  0.0  0.7  chr11             42082604 42082745  (3402092) C Kolobok-2_DR      DNA/Kolobok-T2       (3356)   3344    3204  405337 *
   746   23.3 12.0  2.5  chr11             42082746 42082768  (3402069) C Polinton-4_DR     DNA/Maverick         (7581)  12359   12319  405333  
   443   19.5  0.0  2.0  chr11             42083643 42083794  (3401043) C hAT-13_DR         DNA/hAT-Tip100        (261)   2541    2393  405338 *
  1218    5.5  0.3  5.6  chr11             42083666 42083885  (3400952) + (TCTA)n           Simple_repeat             1    415   (147)  405339  
   882   22.6  0.6  0.0  chr11             42083886 42084155  (3400682) + (TCCA)n           Simple_repeat             1    271     (0)  405340  
   504   13.8  0.5 26.2  chr11             42083997 42084183  (3400654) + Ginger1-N1_DR     DNA/Ginger-1            288    436  (2222)  405341 *
   839   11.5  0.1  0.3  chr11             42084116 42084277  (3400560) + Ginger1-N1_DR     DNA/Ginger-1            288    447  (2211)  405341 *
  1218    5.5  0.3  5.6  chr11             42084184 42084259  (3400578) + (TCTA)n           Simple_repeat           416    562     (0)  405339  
   346   17.4  1.1  3.5  chr11             42084220 42084308  (3400529) + DNA2-13_DR        DNA                     357    443  (5455)  405342 *
   530   22.4 20.1  0.7  chr11             42084260 42084321  (3400516) C Polinton-4_DR     DNA/Maverick         (7436)  12850   12319  405343  
   459   19.3  5.7 17.7  chr11             42084505 42084963  (3399874) + hAT-27N1_DR       DNA/hAT-Ac              320    731     (0)  405344  
  1674   20.1  6.3 12.9  chr11             42085588 42085768  (3399069) C Merlin-1_DR       DNA/Merlin           (1774)   8753    8359  405345  
  2813    7.1  1.8  2.0  chr11             42085769 42086169  (3398668) + DNA6-6_DR         DNA                    4167   4566  (6715)  405346  
  1948   16.8  3.1 10.0  chr11             42085806 42086295  (3398542) C DNA9-3_DR         DNA/MULE-MuDR?       (9716)   1663    1205  405347 *
  1674   20.1  6.3 12.9  chr11             42086170 42086288  (3398549) C Merlin-1_DR       DNA/Merlin           (1774)   8358    8094  405345 *
   327   14.1  2.6  8.2  chr11             42086204 42086319  (3398518) + Zisupton-6_DR     DNA/Zisupton           8402   8511 (13605)  405348 *
   581    9.6  6.6  1.8  chr11             42086325 42086430  (3398407) C hAT-N56_DR        DNA/hAT-Ac              (0)   1154    1044  405349  
   295   16.3  1.2  4.9  chr11             42086890 42086973  (3397864) C Mariner-N19_DR    DNA/TcMar-ISRm11      (701)    785     705  405350  
   269   11.9  4.7 10.6  chr11             42086997 42087146  (3397691) + EnSpm-N25_DR      DNA/CMC-EnSpm           714    855  (3831)  405351 *
   322    6.0  0.9  8.9  chr11             42087041 42087051  (3397786) C DNA-6-N5B_DR      DNA                  (2341)   1182    1085  405352  
   336    7.5  1.1  1.1  chr11             42087052 42087146  (3397691) C hAT-N187_DR       DNA/hAT-Charlie       (865)    312     218  405353 *
   364    9.6  2.1  0.0  chr11             42087074 42087157  (3397680) C EnSpm-8_DR        DNA/CMC-EnSpm        (8133)   1308    1223  405354  
  6380    7.0  5.1  0.5  chr11             42087158 42088053  (3396784) C TDR2              DNA/TcMar-Tc1           (0)    937       1  405355  
   328   18.1 20.2  1.6  chr11             42088078 42088240  (3396597) + Mariner-N19_DR    DNA/TcMar-ISRm11        600    792   (694)  405356  
  3125    8.8 10.6  1.2  chr11             42088538 42089055  (3395782) C TC1DR2            DNA/TcMar-Tc1         (309)    567       2  405357  
   509   20.9 13.2  1.8  chr11             42089063 42089311  (3395526) C hAT-N122_DR       DNA/hAT-Ac             (49)    528     252  405358  
   871   10.5  0.0  0.8  chr11             42089417 42089541  (3395296) C Kolobok-N1_DR     DNA/Kolobok-T2?       (628)    171      48  405359  
   320    5.8  5.8  0.0  chr11             42089555 42089603  (3395234) + hATN78B_DR        DNA/hAT-Charlie           1     56  (1205)  405360  
  2783    2.9  4.0  0.3  chr11             42089617 42089962  (3394875) + HE2_DR            SINE/tRNA-V-RTE           3    361     (2)  405361  
  1101   15.8  1.6 27.7  chr11             42089629 42090005  (3394832) + DNA8-25_DR        DNA                    1906   2205  (1762)  405362 *
  1767   12.0  6.6  4.0  chr11             42089956 42090321  (3394516) + DNA8-4A_DR        DNA/hAT-Charlie         449    823    (96)  405363  
   649   24.9 11.4  5.2  chr11             42090376 42090409  (3394428) C EnSpm-N59_DR      DNA/CMC-EnSpm?       (1014)   2655    2387  405364  
   964   13.7 27.7  0.7  chr11             42090410 42090629  (3394208) + HE1_DR1           SINE/tRNA-V-RTE           1    279   (123)  405365 *
  1992    9.2  8.2  0.3  chr11             42090625 42090918  (3393919) C SINE2-4_DR        SINE/tRNA-V-RTE         (1)    370      54  405366  
   212   29.8  0.0  6.6  chr11             42090833 42090929  (3393908) C DIRS-N4_DR        LTR/Ngaro             (284)   5512    5422  405367 *
   325    5.6  3.4  8.9  chr11             42090879 42090937  (3393900) C Helitron-2_DR     RC/Helitron          (5462)  21950   21895  405368  
   233    7.3  4.8  2.3  chr11             42090901 42090942  (3393895) + EnSpm-6N1_DR      DNA/CMC-EnSpm          6279   6321  (2915)  405369 *
   231   13.5  0.0  0.0  chr11             42090910 42090946  (3393891) C MuDR-2_DR         DNA/MULE-MuDR        (4953)  18980   18944  405370 *
   204   18.4  6.1  0.0  chr11             42090925 42090973  (3393864) C EnSpm-N48B_DR     DNA/CMC-EnSpm        (6160)    799     748  405371 *
   292   19.1  1.0  9.4  chr11             42091559 42091579  (3393258) C Dada-U1A_DR       DNA/Dada             (7082)   3897    3885  405372  
  3376    5.8  2.9  4.2  chr11             42091580 42092104  (3392733) C Mariner-N38_DR    DNA/TcMar-Tc1           (0)    547      30  405373  
   956   10.0 18.6  1.3  chr11             42091933 42092125  (3392712) + Zisupton-6_DR     DNA/Zisupton           8992   9217 (12899)  405374 *
   229   17.6  2.0  0.0  chr11             42092081 42092131  (3392706) C CryptonV-3_DR     DNA/Crypton-V       (22478)    975     924  405375 *
  3015   10.9  3.9  0.0  chr11             42092132 42092591  (3392246) C HarbingerN7_DR    DNA/PIF-Harbinger       (0)    478       1  405376  
   678   19.8  4.0  2.4  chr11             42092634 42092660  (3392177) C DNA9-3_DR         DNA/MULE-MuDR?        (789)  10590   10386  405377  
   726   16.9  3.4  1.7  chr11             42092661 42092835  (3392002) C DNA-TA-2_DR       DNA/CMC-EnSpm           (6)    190      13  405378 *
   782   12.8  5.3  2.6  chr11             42092819 42092970  (3391867) C EnSpm-N17_DR      DNA/TcMar            (1786)   3407    3252  405379 *
   849   10.3  1.4  2.9  chr11             42092836 42092847  (3391990) + DNA9-6_DR         DNA                    4461   4593  (3286)  405380  
   936    4.9  4.9  0.0  chr11             42092848 42092970  (3391867) C HE2_DR            SINE/tRNA-V-RTE         (4)    359     231  405381  
   763   18.4  2.4  1.8  chr11             42092976 42092997  (3391840) C EnSpm-N10_DR      DNA/CMC-EnSpm        (5558)   3746    3584  405382  
  2565    4.6  1.4  1.1  chr11             42093378 42093729  (3391108) C L1-92_DR          LINE/L1                 (0)   5539    5187  405383  
  2966    2.2  7.3  0.0  chr11             42093730 42094086  (3390751) C DNA-N4_DR         DNA                     (0)   1042     660  405384  
  4638    3.8  0.0  0.0  chr11             42094091 42094645  (3390192) C Harbinger-8N1_DR  DNA/PIF-Harbinger       (0)    555       1  405385  
  2625    3.0  0.0  0.6  chr11             42094646 42094977  (3389860) + RTEX-1_DR         LINE/RTE-X             4403   4732     (0)  405386  
   284   10.4  2.0  4.2  chr11             42094913 42095010  (3389827) C HATN15_DR         DNA/hAT-Ac            (476)    604     531  405387 *
   245   15.1  0.0  4.1  chr11             42094937 42095012  (3389825) + hAT-N48B_DR       DNA/hAT-Ac             1462   1534   (606)  405388 *
  5821    2.6  0.3  0.0  chr11             42094956 42095635  (3389202) C DNA-N4_DR         DNA                   (360)    682       1  405389  
   939    0.0  0.0  0.0  chr11             42095637 42095739  (3389098) C L1-92_DR          LINE/L1               (350)   5189    5087  405390  
   726   18.4  2.5  7.3  chr11             42095742 42095899  (3388938) + DNA-2-32_DR       DNA/CMC-EnSpm?         2459   2609  (6173)  405391 *
  2255    9.6  6.4  0.6  chr11             42095761 42096104  (3388733) + HE1_DR1           SINE/tRNA-V-RTE           8    371    (31)  405392  
   215   20.3  5.1  9.6  chr11             42096020 42096117  (3388720) + CryptonV-1_DR     DNA/Crypton-V          2605   2698 (15175)  405393 *
   206   15.6  0.0  0.0  chr11             42096993 42097037  (3387800) + HATN1_DR          DNA/hAT                  81    125   (302)  405394  
  3912    5.0  0.2  1.0  chr11             42097059 42097580  (3387257) C Mariner-N38_DR    DNA/TcMar-Tc1           (0)    547      30  405395  
   576   10.6 14.3  2.9  chr11             42097470 42097595  (3387242) + CryptonV-N4_DR    DNA/Crypton-V          4960   5099  (8394)  405396 *
   213   14.8  7.3  1.7  chr11             42097552 42097606  (3387231) C Ginger1-2_DR      DNA/Ginger-1         (3694)   2928    2871  405397 *
  2843   10.2  7.3  1.7  chr11             42097593 42098099  (3386738) + L1-46_DR          LINE/L1                5163   5697    (17)  405398  
   969   12.3 19.5  3.4  chr11             42098106 42098382  (3386455) + HATN1_DR          DNA/hAT                 108    427     (0)  405399  
   227   17.8  0.0  0.0  chr11             42098348 42098392  (3386445) C Zisupton-3_DR     DNA/Zisupton         (5074)   2881    2837  405400 *
   565    8.5  0.0 11.5  chr11             42098716 42098891  (3385946) + Zisupton-6_DR     DNA/Zisupton          16403  16542  (5574)  405401  
   380   18.8  0.6 11.5  chr11             42098737 42098796  (3386041) + DNA8-25_DR        DNA                     706    821  (3146)  405402 *
   651    4.3  0.0  1.1  chr11             42098797 42098891  (3385946) + ACROBAT1          DNA/PIF                 769    862   (517)  405403  
   494    7.4  7.8  4.1  chr11             42098801 42098941  (3385896) C EnSpm-N36B_DR     DNA/CMC-EnSpm         (241)   3175    3030  405404 *
   412   15.4  1.3  4.8  chr11             42098814 42098963  (3385874) + EnSpm-N13_DR      DNA/CMC-EnSpm          8204   8348 (13801)  405405 *
   380   18.8  0.6 11.5  chr11             42098892 42098910  (3385927) + DNA8-25_DR        DNA                     822    862  (3105)  405402 *
   671    2.4  0.0  0.0  chr11             42100115 42100196  (3384641) + tRNA-Ser-TCA      tRNA                      1     82     (3)  405406  
   395   21.5  6.1 10.9  chr11             42100424 42100471  (3384366) + hAT-N134_DR       DNA/hAT?                739    843   (222)  405407  
   468   16.8  6.8  5.2  chr11             42100472 42100603  (3384234) C ANGEL             DNA/Kolobok            (33)    276     143  405408 *
   584   16.7 23.6  2.3  chr11             42100589 42100766  (3384071) C Merlin-1_DR       DNA/Merlin           (8887)   1640    1426  405409  
   395   21.5  6.1 10.9  chr11             42100604 42100653  (3384184) + hAT-N134_DR       DNA/hAT?                844    958   (107)  405407 *
   588   19.9  3.6  3.1  chr11             42100616 42100701  (3384136) + DNA8-25_DR        DNA                     630    822  (3145)  405410  
   838    5.7  0.0  0.0  chr11             42100702 42100807  (3384030) + Merlin-1_DR       DNA/Merlin             1482   1587  (8940)  405411  
   314    7.6  0.0  5.7  chr11             42100769 42100824  (3384013) + EnSpm-6N1_DR      DNA/CMC-EnSpm          1064   1116  (8120)  405412 *
   236   18.9  9.5  0.0  chr11             42100825 42100842  (3383995) C Helitron-N3B_DR   RC/Helitron          (1489)   5115    5035  405413 *
   410    7.7  0.0  0.0  chr11             42100827 42100878  (3383959) + EXPANDER1_DR      LINE/RTE-BovB          3141   3192   (173)  405414 *
   664   17.4  2.6  0.8  chr11             42100878 42100993  (3383844) C DNA-1-3B_DR       DNA/PIF-Harbinger     (645)    118       1  405415  
  3860   10.9 18.1  0.1  chr11             42101013 42101674  (3383163) + DNA2-2_DR         DNA                       6    786     (0)  405416  
  4319   14.8  2.1  3.1  chr11             42101681 42102449  (3382388) C TDR13B            DNA                     (0)    763       3  405417  
   360   16.6  6.5  2.1  chr11             42102450 42102482  (3382355) + DNA9-3_DR         DNA/MULE-MuDR?         5777   5813  (5566)  405418 *
  1532   11.7  8.4  0.0  chr11             42102452 42102479  (3382358) C Kolobok-1N2_DR    DNA/Kolobok-T2        (420)    270       1  405419  
  1567    9.9  0.5  0.0  chr11             42102480 42102700  (3382137) + LOOPERN4B_DR      DNA/Kolobok-T2          282    503     (0)  405420  
   358   11.5  0.0  1.6  chr11             42102720 42102781  (3382056) + hAT-N175_DR       DNA/hAT-hAT5            625    685    (25)  405421  
   643   15.7  2.5  0.0  chr11             42103083 42103203  (3381634) C TDR7              DNA                     (0)    541     418  405422  
  1189   17.0  5.5 16.2  chr11             42103204 42103673  (3381164) C DNA-5-8B_DR       DNA/hAT-hAT5            (0)    427       1  405423  
   331   17.2  5.0  0.0  chr11             42103695 42103793  (3381044) C TDR7              DNA                   (145)    396     293  405422  
   289   23.1 14.4  4.7  chr11             42103818 42104012  (3380825) C TDR7              DNA                   (327)    214       2  405422 *
   461    8.0  0.0  1.0  chr11             42103970 42103991  (3380846) C EnSpm-N2_DR       DNA/CMC-EnSpm         (944)   3071    2986  405424  
   456   11.1  1.0  0.0  chr11             42103992 42104090  (3380747) + Gypsy123-I_DR     LTR/Gypsy               568    667  (4747)  405425 *
   546    9.0  0.0  3.4  chr11             42104016 42104107  (3380730) C Gypsy123-I_DR     LTR/Gypsy            (4750)    664     576  405425 *
   548   20.0  6.6  2.8  chr11             42104078 42104319  (3380518) C hAT-N108_DR       DNA/hAT-Ac            (115)    461     211  405426  
   418    6.8  0.0  1.9  chr11             42104108 42104120  (3380717) C ACROBAT1          DNA/PIF               (526)    853     751  405427 *
   413   11.2  3.8  4.6  chr11             42104121 42104146  (3380691) + CryptonV-N5_DR    DNA/Crypton-V          9166   9295 (15242)  405428  
   513   12.7  4.8  0.9  chr11             42104306 42104408  (3380429) C hAT-N108_DR       DNA/hAT-Ac            (469)    107       1  405426  
   325   16.5  6.7  1.8  chr11             42104750 42104854  (3379983) C hAT-N145_DR       DNA/hAT-Ac            (118)   1473    1364  405429  
   279    5.6  0.0  0.0  chr11             42104814 42104866  (3379971) C Harbinger-1_DR    DNA/PIF-Harbinger    (3058)    851     799  405430 *
   597   23.0  8.8  2.0  chr11             42104867 42105451  (3379386) + CryptonA-1_DR     DNA/Crypton-A             3    237  (2130)  405431  
   253   14.1  2.2  4.6  chr11             42104877 42104902  (3379935) + Mariner-N29_DR    DNA/TcMar-ISRm11        397    483  (1282)  405432 *
   371   15.4  2.9  7.4  chr11             42105517 42105637  (3379200) C TDR24             DNA                     (0)    444     363  405433 *
   631    9.5  3.2  0.0  chr11             42105613 42105707  (3379130) C TDR24             DNA                   (346)     98       1  405433  
   285   21.6 14.9  2.9  chr11             42106289 42106569  (3378268) C hAT-N122_DR       DNA/hAT-Ac             (21)    556     243  405434  
  5426    6.8  0.9  2.3  chr11             42106611 42107360  (3377477) + TDR2              DNA/TcMar-Tc1           136    875    (62)  405435  
   263   11.2 30.6  4.0  chr11             42107363 42107483  (3377354) C hAT-N122_DR       DNA/hAT-Ac            (422)    155       4  405434  
  1514    9.1  1.1  4.3  chr11             42108650 42108913  (3375924) + Mariner-N43_DR    DNA/TcMar-Fot1           29    284  (1545)  405436  
   744   10.1 10.8  0.0  chr11             42110237 42110394  (3374443) C DNA-2-30B_DR      DNA                   (231)    182       8  405437  
   393   13.5  9.3 11.1  chr11             42110395 42110417  (3374420) C HATN12_DR         DNA/hAT-Ac            (252)    325     148  405438  
   827   13.5  1.4  0.0  chr11             42110461 42110601  (3374236) C Kolobok-N10B_DR   DNA/Kolobok             (3)    268     126  405439  
  2207    6.2  9.6  7.9  chr11             42110603 42110988  (3373849) C DNA-AT-1_DR       DNA                     (0)    392       1  405440  
   361   26.3  0.8  1.7  chr11             42110991 42111110  (3373727) C EnSpm-N6B_DR      DNA/CMC-EnSpm?       (2443)    807     689  405441 *
   750   11.5 11.2  2.4  chr11             42111012 42111163  (3373674) C Kolobok-N10C_DR   DNA/Kolobok           (158)    186      22  405442  
   600   16.4  1.8  0.0  chr11             42111197 42111306  (3373531) + Kolobok-N10B_DR   DNA/Kolobok              79    190    (81)  405443  
  4052    5.9  0.6  0.0  chr11             42113311 42113854  (3370983) C Mariner-N38_DR    DNA/TcMar-Tc1           (0)    547       1  405444  
   367   19.9  3.3  4.6  chr11             42113737 42113767  (3371070) + Helitron-N3B_DR   RC/Helitron            5554   5619   (985)  405445 *
   441    7.6  0.0 21.7  chr11             42113768 42113868  (3370969) + EnSpm-N2_DR       DNA/CMC-EnSpm          3065   3147   (868)  405446  
   367   19.9  3.3  4.6  chr11             42113869 42113896  (3370941) + Helitron-N3B_DR   RC/Helitron            5620   5683   (921)  405445  
   744   13.0 23.5  0.0  chr11             42114220 42114381  (3370456) C TDR23             DNA                     (0)   1147     948  405447  
   415   29.7  5.9  4.0  chr11             42114920 42114936  (3369901) + CryptonV-N5_DR    DNA/Crypton-V         12544  12672 (11865)  405448  
  1131   16.5  2.1  0.0  chr11             42114937 42115130  (3369707) + TDR19             DNA/hAT-Charlie           1    198   (207)  405449  
   800   18.9  3.9  2.2  chr11             42114973 42115151  (3369686) + hAT-N154_DR       DNA/hAT-Tip100          180    361  (1034)  405450 *
   282   13.9  0.0  0.0  chr11             42115628 42115670  (3369167) C Harbinger-N32_DR  DNA/PIF-Harbinger       (0)    406     364  405451 *
   290    7.3  2.9  0.0  chr11             42115655 42115722  (3369115) C Kolobok-3_DR      DNA/Kolobok-T2       (3400)   2566    2497  405452 *
   294   12.9  2.0  0.2  chr11             42115673 42115775  (3369062) C EnSpm-N25_DR      DNA/CMC-EnSpm        (2157)   2529    2453  405453 *
  1020   18.9 18.9  1.7  chr11             42115726 42116021  (3368816) C Harbinger-N32_DR  DNA/PIF-Harbinger      (60)    346       1  405451  
   207   11.3  0.9 10.1  chr11             42116611 42116718  (3368119) + hAT-N177B_DR      DNA/hAT-Tip100          370    468   (496)  405454 *
   216   13.0  6.0  2.6  chr11             42116629 42116647  (3368190) + hAT-N127_DR       DNA/hAT-Charlie        2047   2105  (8211)  405455  
   351    3.9  0.0  0.0  chr11             42116648 42116750  (3368087) C Mariner-N5C_DR    DNA/TcMar            (6381)   1540    1438  405456 *
   598    4.5  1.3  0.2  chr11             42116663 42116796  (3368041) C DNA-8-29_DR       DNA                   (-10)    954     780  405457  
   203   12.8  2.2  2.9  chr11             42116678 42116814  (3368023) + ERV1-7_DR-I       LTR/ERV1               1711   1846  (4857)  405458 *
   216   13.0  6.0  2.6  chr11             42116751 42116778  (3368059) + hAT-N127_DR       DNA/hAT-Charlie        2106   2201  (8115)  405455  
   394   16.1 48.8  0.0  chr11             42116926 42117146  (3367691) C Kolobok-N10C_DR   DNA/Kolobok            (15)    329       1  405459  
   329   25.9  0.8 22.1  chr11             42117147 42117244  (3367593) C hAT-N127_DR       DNA/hAT-Charlie      (1129)   9187    9065  405460  
   462   14.8  6.8  0.0  chr11             42117245 42117332  (3367505) + Kolobok-N10C_DR   DNA/Kolobok              15    108   (236)  405461  
   358   15.9  2.9  0.0  chr11             42117333 42117401  (3367436) + Kolobok-N10B_DR   DNA/Kolobok             109    179    (92)  405462  
   329   25.9  0.8 22.1  chr11             42117333 42117396  (3367441) C hAT-N127_DR       DNA/hAT-Charlie      (1116)   9064    8984  405460 *
   216   12.9  1.0 30.8  chr11             42117341 42117441  (3367396) C CryptonV-N4_DR    DNA/Crypton-V        (1366)  12127   12050  405463 *
   818   19.3  5.9 14.6  chr11             42117940 42117981  (3366856) + DNA8-23_DR        DNA                    1989   2268  (4471)  405464  
  1324   10.4  8.4  8.0  chr11             42117982 42118242  (3366595) C HE1_DR1           SINE/tRNA-V-RTE       (128)    274      13  405465  
   532   20.9 18.8  0.6  chr11             42118108 42118261  (3366576) C DIRS-1C-LTR_DR    LTR/Ngaro             (248)    370     189  405466 *
   853    4.0  0.0  0.0  chr11             42118279 42118378  (3366459) + DNA-AT-2_DR       DNA                       1    100  (1341)  405467 *
 11012    1.4  0.4  0.0  chr11             42118378 42119617  (3365220) + L2-1_DR           LINE/L2                3738   4982     (3)  405468  
  6321    6.7  1.9  0.9  chr11             42119617 42120487  (3364350) + DNA-AT-2_DR       DNA                      96    975   (466)  405469 *
  6648    5.9 12.6  1.7  chr11             42120486 42121507  (3363330) + hAT-N21_DR        DNA/hAT-Charlie         194   1325   (521)  405470  
 21160    1.3  0.2  0.0  chr11             42121856 42124277  (3360560) + TE-X-13_DR        Unknown                   1   2425     (0)  405471  
   306    9.5  0.0  0.0  chr11             42124305 42124346  (3360491) C hAT-N151_DR       DNA/hAT-Ac            (449)     85      44  405472  
  1645   13.4  4.8  0.0  chr11             42124351 42124618  (3360219) C TDR4              DNA                     (0)    301      21  405473  
   292    5.4  0.0  0.0  chr11             42124618 42124654  (3360183) + EnSpmN1_DR        DNA/CMC-EnSpm          2589   2625  (3956)  405474 *
   347    4.3  4.3  0.0  chr11             42124644 42124690  (3360147) + TC1DR3B           DNA/TcMar-Tc1           841    889     (0)  405475  
   345   25.5  0.0  9.2  chr11             42124787 42124881  (3359956) C DNA8-10_DR        DNA/hAT-Ac           (1182)   2836    2750  405476 *
  1836    8.5 11.0  4.1  chr11             42124819 42125137  (3359700) C CryptonV-N4_DR    DNA/Crypton-V        (5622)   7871    7532  405477  
  5201    4.5  1.9  0.0  chr11             42125332 42126017  (3358820) C Tx1-14_DR         LINE/L1-Tx1            (23)   5093    4395  405478  
  4623    3.5  0.0  0.0  chr11             42126744 42127282  (3357555) + DNA21TA1_DR       DNA/TcMar-Tc1             1    539     (0)  405479  
   401   18.2  2.3  0.0  chr11             42127431 42127518  (3357319) C DNA-6-N5B_DR      DNA                   (697)   2826    2737  405480  
   209   19.5  0.0  0.0  chr11             42127633 42127677  (3357160) + DNA-6-N5B_DR      DNA                     840    884  (2417)  405481  
  6432    7.5  3.3  0.8  chr11             42128801 42129714  (3355123) + TDR2              DNA/TcMar-Tc1             1    937     (0)  405482  
   388    9.3  0.0  0.0  chr11             42129744 42129797  (3355040) + DNA13TA1_DR       DNA/TcMar-Tc1           265    318     (0)  405483  
   899   24.4  4.8 11.6  chr11             42130273 42131254  (3353583) C L1-11_DR          LINE/L1               (366)   6958    6388  405484  
   220    3.1  3.1  0.0  chr11             42131598 42131624  (3353213) C hAT-N50_DR        DNA/hAT-Ac              (0)    701     674  405485  
  1109   14.6  6.1  2.1  chr11             42131625 42131855  (3352982) C TDR24             DNA                     (0)    444     205  405486  
  1317   12.7  9.6  0.7  chr11             42131882 42132151  (3352686) C hAT-N155B_DR      DNA/hAT-Tip100        (156)    367      74  405487  
  1115   16.4  2.8  2.8  chr11             42132171 42132383  (3352454) C DNA8-4C_DR        DNA/hAT-Charlie      (1027)    234      22  405488  
  2744    7.3  4.5  2.6  chr11             42132384 42132802  (3352035) C HATN1_DR          DNA/hAT                 (0)    427       1  405489  
  2943   12.9  9.9  2.3  chr11             42132849 42133421  (3351416) + hAT-N49_DR        DNA/hAT-Ac                1    616   (495)  405490  
   277   23.1  1.5  0.0  chr11             42133415 42133479  (3351358) + EnSpm-N47_DR      DNA/CMC-EnSpm?         1809   1874  (1143)  405491 *
   344   11.2  2.5  9.5  chr11             42133427 42133486  (3351351) C DNA-8-30_DR       DNA/hAT-Ac            (422)    600     546  405492  
  5544    5.0  0.1  0.0  chr11             42133487 42134164  (3350673) + TDR8D             DNA                       1    679     (0)  405493  
   297   21.4  1.4  0.0  chr11             42134165 42134225  (3350612) + hAT-N167B_DR      DNA/hAT-Charlie         701    762   (811)  405494 *
   905   13.2 12.4  2.0  chr11             42134173 42134350  (3350487) + EnSpm-N47_DR      DNA/CMC-EnSpm?         1886   2081   (936)  405495 *
  1698   10.2  7.2  3.2  chr11             42134244 42134577  (3350260) + hAT-N49_DR        DNA/hAT-Ac              765   1111     (0)  405496  
   214   16.2  2.7  0.0  chr11             42135017 42135052  (3349785) + DNA-N19_DR        DNA                     234    270   (393)  405497  
   563   16.4  8.2  0.0  chr11             42135053 42135162  (3349675) + DNA2-15_DR        DNA/hAT-Ac                1    119   (411)  405498  
   637   19.4  1.3  9.4  chr11             42135705 42135720  (3349117) + ERV1-N3-I_DR      LTR/ERV1               3585   3618   (973)  405499  
   280   18.5  3.7  0.0  chr11             42135721 42135828  (3349009) + Zisupton-6_DR     DNA/Zisupton           9376   9487 (12629)  405500  
   243   17.5  0.0 13.3  chr11             42135724 42135927  (3348910) + (CA)n             Simple_repeat             1    180     (0)  405501 *
   328   18.3  2.1  0.7  chr11             42135876 42136018  (3348819) C Zisupton-7_DR     DNA/Zisupton         (5560)  11522   11378  405502  
   209   25.8  4.3  0.0  chr11             42136007 42136099  (3348738) C DIRS-8B_DR        LTR/Ngaro            (2376)   4937    4841  405503 *
   637   19.4  1.3  9.4  chr11             42136019 42136089  (3348748) + ERV1-N3-I_DR      LTR/ERV1               3619   3781   (810)  405499  
   218   23.8  1.1  3.5  chr11             42136030 42136116  (3348721) + hAT-N131_DR       DNA/hAT-Ac              255    339  (1725)  405504 *
   495   13.2  1.3  0.0  chr11             42136113 42136188  (3348649) + hAT-N167B_DR      DNA/hAT-Charlie         162    238  (1335)  405505  
  1235    8.9 53.2  3.1  chr11             42136202 42136628  (3348209) C HATN11B_DR        DNA/hAT                (56)    634       1  405506  
  2535   12.8  8.9  3.7  chr11             42136629 42137089  (3347748) + hAT-N167B_DR      DNA/hAT-Charlie         233    716   (857)  405507  
  7264   10.3  5.8  3.5  chr11             42137091 42138318  (3346519) + TDR22             DNA                       1   1255     (0)  405508  
   219   11.4 15.9  0.0  chr11             42138319 42138361  (3346476) + EnSpm-N47_DR      DNA/CMC-EnSpm?         1893   1942  (1075)  405509 *
   982   15.9  9.7  0.8  chr11             42138324 42138551  (3346286) + hAT-N167B_DR      DNA/hAT-Charlie         722    969   (604)  405510  
   280   14.6  3.3  4.7  chr11             42139690 42139840  (3344997) + EnSpm-N37_DR      DNA/CMC-EnSpm          4173   4321  (2326)  405511 *
   359    9.3  0.0  2.5  chr11             42139725 42139845  (3344992) + Dada-U6_DR        DNA/Dada               7078   7195  (1768)  405512 *
   381    7.2  3.5  1.7  chr11             42139748 42139860  (3344977) + Zisupton-7_DR     DNA/Zisupton          12398  12512  (4570)  405513 *
   383   11.7  0.9  0.0  chr11             42139761 42139871  (3344966) + DNA2-7_DR         DNA                    2611   2722  (6928)  405514  
   383    4.6  0.0  3.4  chr11             42139768 42139858  (3344979) + piggyBac-N5_DR    DNA/PiggyBac?          1178   1265   (871)  405515  
   310    8.1  2.6  4.4  chr11             42139769 42139884  (3344953) + DNA-8-24_DR       DNA/hAT-Tip100           77    190  (1593)  405516 *
   234   12.1  0.0 13.9  chr11             42139785 42139899  (3344938) C DNA-8-7_DR        DNA/hAT-Tip100         (70)    979     879  405517 *
   233   12.5  0.0  7.4  chr11             42139859 42139896  (3344941) + hAT-N127_DR       DNA/hAT-Charlie        2092   2211  (8105)  405518 *
   355   23.7  2.1  3.2  chr11             42140564 42140589  (3344248) C Zisupton-6_DR     DNA/Zisupton        (20753)   1363    1295  405519  
   408   21.8  1.5  3.7  chr11             42140590 42140784  (3344053) C EnSpm-N48_DR      DNA/CMC-EnSpm        (1654)   1924    1734  405520  
   205   24.4  1.8  4.3  chr11             42140670 42140689  (3344148) C ZFERV-2-I_DR      LTR/ERV1             (9675)    889     839  405521 *
   441   18.0  1.2 10.1  chr11             42140690 42140850  (3343987) C hAT-N134B_DR      DNA/hAT?              (114)    812     665  405522  
   355   23.7  2.1  3.2  chr11             42140785 42140848  (3343989) C Zisupton-6_DR     DNA/Zisupton        (20753)   1294    1113  405519 *
   206   22.1  0.0 19.9  chr11             42140851 42140870  (3343967) + DNA-X-5_DR        DNA/hAT                 994   1144    (77)  405523  
   205   24.4  1.8  4.3  chr11             42140871 42140952  (3343885) C ZFERV-2-I_DR      LTR/ERV1             (9675)    838     614  405521  
   238   13.9  2.2  6.8  chr11             42141011 42141195  (3343642) + T-rich            Low_complexity            4    180     (0)  405524  
   247   25.0  7.1  8.0  chr11             42141322 42141434  (3343403) C Harbinger-N27_DR  DNA/PIF-Harbinger?    (108)    112       1  405525  
   417   12.8  8.6  1.6  chr11             42141633 42141741  (3343096) + HATN10_DR         DNA/hAT-Ac              346    425    (30)  405526  
   537    9.0  0.2  3.8  chr11             42142083 42142172  (3342665) + hAT-N130_DR       DNA/hAT-Ac                1     89   (525)  405527  
   495   17.2 10.7  0.0  chr11             42142167 42142288  (3342549) C L2-3_DRe          LINE/L2                 (4)   5064    4930  405528 *
  1939   10.7 10.4  0.0  chr11             42142299 42142615  (3342222) + Harbinger-4N1B_DR DNA/PIF-Harbinger         6    355   (808)  405529  
  2992    6.5  5.2  6.8  chr11             42142643 42143120  (3341717) + hAT-N107_DR       DNA/hAT-Ac                1    471   (537)  405530  
  7995    3.3  5.0  1.1  chr11             42143147 42144220  (3340617) C hAT-N96_DR        DNA/hAT-Ac              (0)   1031       1  405531  
   724    7.0  7.0  0.6  chr11             42144221 42144307  (3340530) + hAT-N107_DR       DNA/hAT-Ac              591    688   (320)  405532  
   429   16.8  1.1  3.8  chr11             42144308 42144592  (3340245) C Zisupton-6_DR     DNA/Zisupton        (13260)   8846    8405  405533 *
   967    3.4  3.4  0.5  chr11             42144408 42144615  (3340222) + EnSpm-N13_DR      DNA/CMC-EnSpm         17554  17724  (4425)  405534 *
  3659    4.8  0.9  1.6  chr11             42144457 42145006  (3339831) + hAT-N107_DR       DNA/hAT-Ac              463   1008     (0)  405535  
   472    8.7  0.0  0.0  chr11             42145007 42145074  (3339763) + Harbinger-4N1C_DR DNA/PIF-Harbinger       430    497   (709)  405536  
  2863    5.7  5.7  0.0  chr11             42145085 42145467  (3339370) C Tc1-7_DR          DNA/TcMar-Tc1        (1241)    405       1  405537  
   516   22.4  0.1  5.1  chr11             42146008 42146029  (3338808) + (CA)n             Simple_repeat             1     36   (482)  405538  
   241   23.1  6.9  5.8  chr11             42146030 42146217  (3338620) + DNA-N43_DR        DNA/TcMar-Fot1          532    721   (333)  405539  
   208   18.2  1.0 13.8  chr11             42146064 42146267  (3338570) + ERV1-N3-I_DR      LTR/ERV1               3586   3766   (825)  405540 *
   516   22.4  0.1  5.1  chr11             42146268 42146553  (3338284) + (CA)n             Simple_repeat            37    518     (0)  405538  
   212   26.5  0.0  0.0  chr11             42146517 42146584  (3338253) C DNA-N4_DR         DNA                   (324)    718     651  405541 *
   322   23.8  7.3  3.6  chr11             42146554 42146564  (3338273) + EnSpm-N14_DR      DNA/CMC-EnSpm          3594   3656   (924)  405542  
   209   18.2  0.0  0.0  chr11             42146770 42146813  (3338024) + EnSpm-N13_DR      DNA/CMC-EnSpm         10177  10220 (11929)  405543  
  2534   10.3  6.2  0.0  chr11             42146895 42147281  (3337556) + Kolobok-4N1_DR    DNA/Kolobok-T2           42    452  (1217)  405544  
   566   16.3  0.0  0.0  chr11             42147315 42147406  (3337431) + SINE2-1B_DR       SINE/tRNA                 1     92   (106)  405545  
  3764   10.9  6.0  0.0  chr11             42147407 42148019  (3336818) C TC1DR2            DNA/TcMar-Tc1         (226)    650       1  405546  
   202   19.4  0.0  0.0  chr11             42147988 42148023  (3336814) + Tc1-8B_DR         DNA/TcMar-Tc1          1562   1597     (0)  405547 *
  5560    7.2  8.3  0.0  chr11             42148026 42148798  (3336039) C DNA-1-3_DR        DNA/PIF-Harbinger       (0)    837       1  405548  
  3813    6.5  1.8  1.0  chr11             42149684 42150193  (3334644) + SINE3-1           SINE/5S-Deu-L2            3    516    (74)  405549  
  2811   11.2  2.2  2.0  chr11             42150362 42150817  (3334020) C Kolobok-N6_DR     DNA/Kolobok-T2?        (10)    457       1  405550  
   256   18.2  0.0  3.6  chr11             42150818 42150869  (3333968) C DNA-5-3_DR        DNA/hAT-hAT5          (471)     62      13  405551  
  1303    6.4  0.6  0.0  chr11             42151276 42151446  (3333391) C TC1DR3            DNA/TcMar-Tc1           (0)   1225    1054  405552  
  1160    8.8  0.0  2.5  chr11             42151443 42151606  (3333231) C TC1DR3            DNA/TcMar-Tc1         (942)    283     124  405553 *
  4552    6.1  3.3  3.6  chr11             42151602 42152293  (3332544) C HATN11B_DR        DNA/hAT                 (0)    690       1  405554  
  1060    2.3  4.7  0.0  chr11             42152295 42152423  (3332414) C TC1DR3            DNA/TcMar-Tc1        (1090)    135       1  405555  
   252   22.3  2.1  2.1  chr11             42152456 42152469  (3332368) C hAT-N202_DR       DNA/hAT-Tip100       (1353)    532     437  405556  
   382   13.8  2.4  2.4  chr11             42152470 42152551  (3332286) + hAT-N164_DR       DNA/hAT-Tip100          830    911  (1129)  405557  
   373   20.6  9.7  2.1  chr11             42152862 42152995  (3331842) + Merlin-1_DR       DNA/Merlin             1605   1748  (8779)  405558 *
   390   15.4  6.6  4.0  chr11             42152885 42153006  (3331831) C hAT-N21B_DR       DNA/hAT-Ac             (81)   1220    1096  405559  
   288   25.0 15.4  0.0  chr11             42153030 42153133  (3331704) + ANGEL             DNA/Kolobok             190    309     (0)  405560  
   344    4.4  1.0  6.1  chr11             42154014 42154750  (3330087) + (GAAA)n           Simple_repeat             1    699     (0)  405561  
   232   14.9 11.1  6.7  chr11             42155111 42155182  (3329655) C hAT-N21B_DR       DNA/hAT-Ac             (99)   1202    1128  405562  
   385   28.6  9.1  7.5  chr11             42155892 42156883  (3327954) + IS3EU-1_DR        DNA/IS3EU              8113   8622    (82)  405563  
  3144    9.0 21.9  0.7  chr11             42157637 42158231  (3326606) C TC1DR2            DNA/TcMar-Tc1         (152)    724       5  405564  
   589   16.7  4.0 11.1  chr11             42158278 42158499  (3326338) C hAT-27N1_DR       DNA/hAT-Ac            (523)    208       1  405565  
   209   29.2  1.4  0.0  chr11             42160244 42160255  (3324582) C DNA6-10_DR        DNA                  (3881)   2825    2813  405566  
  1366   11.5  0.0  0.0  chr11             42160256 42160455  (3324382) + TDR19C            DNA/hAT-Charlie           1    200   (196)  405567  
   417   11.5  1.6  4.1  chr11             42161230 42161326  (3323511) + (TATAA)n          Simple_repeat             1    319    (33)  405568  
   202   12.5  3.9  6.8  chr11             42161327 42161583  (3323254) + Polinton-1N1_DR   DNA/Maverick          14742  14991   (478)  405569  
   417   11.5  1.6  4.1  chr11             42161584 42161591  (3323246) + (TATAA)n          Simple_repeat           320    352     (0)  405568  
   342   17.7 15.5  0.9  chr11             42161992 42162088  (3322749) C DNA-N37_DR        DNA                   (455)    212     102  405570 *
  1016   13.5  9.0  4.9  chr11             42162077 42162108  (3322729) C CryptonV-N4_DR    DNA/Crypton-V        (5591)   7902    7862  405571  
  2518    6.0  4.0  5.4  chr11             42162109 42162481  (3322356) + SINE2-3_DR        SINE/tRNA-V-RTE           1    368     (0)  405572  
   840   15.8  0.0  4.1  chr11             42162346 42162497  (3322340) + Penelope-1_DR     LINE/Penelope          3733   3878   (568)  405573 *
   287   18.5  0.0  3.1  chr11             42162547 42162561  (3322276) + EnSpm-N40_DR      DNA/CMC-EnSpm          2590   2602  (2792)  405574  
  1238   12.9  6.1 12.9  chr11             42162562 42162890  (3321947) C ANGEL             DNA/Kolobok             (0)    309       1  405575  
   284   16.2  5.6  5.6  chr11             42162833 42162904  (3321933) + SAT-26B_DR        Satellite               355    426   (367)  405576 *
   201   21.6  1.5  3.0  chr11             42162848 42162914  (3321923) + IS3EU-1_DR        DNA/IS3EU              4133   4198  (4506)  405577 *
   260   19.1  3.2  0.0  chr11             42162856 42162918  (3321919) + EnSpm-7_DR        DNA/CMC-EnSpm          9383   9447  (1587)  405578  
   295   17.5  0.0 12.5  chr11             42163551 42163581  (3321256) + (TGAA)n           Simple_repeat             1     56    (91)  405579  
   353   13.6  5.6  2.1  chr11             42163582 42163671  (3321166) + (AACTG)n          Simple_repeat             3     95     (0)  405580 *
   389    8.8  0.0  0.0  chr11             42163653 42163720  (3321117) + (CAAT)n           Simple_repeat             2     69     (0)  405581  
   295   17.5  0.0 12.5  chr11             42163672 42163719  (3321118) + (TGAA)n           Simple_repeat            57    147     (0)  405579 *
   209   10.0  0.0  0.0  chr11             42163712 42163741  (3321096) + Tc1-8B_DR         DNA/TcMar-Tc1           850    879   (718)  405582 *
   235   15.4  2.0  2.0  chr11             42164709 42164731  (3320106) + (TAA)n            Simple_repeat             2     36   (111)  405583  
   244    7.4  0.0  0.0  chr11             42164732 42164785  (3320052) C DNA-TA-4_DR       DNA/TcMar            (3660)   6135    6082  405584  
   235   15.4  2.0  2.0  chr11             42164786 42164854  (3319983) + (TAA)n            Simple_repeat            37    147     (0)  405583  
   210   25.5  0.8 14.7  chr11             42165787 42165800  (3319037) C EnSpm-N39C_DR     DNA/CMC-EnSpm?       (1610)   1983    1877  405585  
   293   17.2  4.6  8.7  chr11             42165801 42165813  (3319024) C DNA-N33_DR        DNA                  (1022)    681     673  405586  
   388   17.2  3.0  6.2  chr11             42165814 42165912  (3318925) + ANGEL             DNA/Kolobok               1     96   (213)  405587 *
   434   13.8  6.8  1.1  chr11             42165894 42165981  (3318856) C LOOPERN6B_DR      DNA/Kolobok-T2?       (703)     93       1  405588  
  1979    5.1  3.1  0.0  chr11             42166382 42166638  (3318199) + hAT-N159_DR       DNA/hAT-Ac                1    265  (1557)  405589  
 35222    2.1  1.2  0.3  chr11             42166639 42170843  (3313994) C DNA-6-N7_DR       DNA/TcMar               (0)   4244       1  405590  
  9181    6.8 11.4  1.5  chr11             42170844 42172266  (3312571) + hAT-N159_DR       DNA/hAT-Ac              261   1822     (0)  405591  
   254   16.7  0.0  0.0  chr11             42172267 42172320  (3312517) + EnSpm-21_DR       DNA/CMC-EnSpm          6925   6978  (2172)  405592 *
   317    7.5  1.5  1.2  chr11             42172252 42172266  (3312571) C Polinton-4_DR     DNA/Maverick         (3090)  17197   17171  405593  
   327    5.4  0.0  0.0  chr11             42172267 42172340  (3312497) + ENSPM-6_DR        DNA/CMC-EnSpm         13950  14023 (18593)  405594  
   315    7.7  1.2  5.1  chr11             42172287 42172368  (3312469) C Dada-tL_DR        DNA/Dada             (1292)   9115    9037  405595 *
   208   20.0  4.0  1.0  chr11             42172321 42172336  (3312501) + LOOPERN2_DR       DNA/Kolobok-T2          272    348  (1027)  405596 *
  7047    6.8 24.2  0.5  chr11             42172331 42173506  (3311331) + hAT-N157_DR       DNA/hAT-Ac              104   1557     (0)  405597  
   317    7.5  1.5  1.2  chr11             42172341 42172366  (3312471) C Polinton-4_DR     DNA/Maverick         (3090)  17170   17118  405593 *
  3607    8.8  6.5  1.4  chr11             42173507 42174117  (3310720) C Merlin-1_DR       DNA/Merlin           (8328)   2199    1558  405598  
  3431   10.1  4.7  8.3  chr11             42173508 42174191  (3310646) + Helitron-N2_DR    RC/Helitron             920   1580   (883)  405599 *
  1072   18.4 10.2  5.5  chr11             42173960 42174292  (3310545) + Zisupton-6_DR     DNA/Zisupton           9131   9478 (12638)  405600 *
   896   18.0  1.3 16.0  chr11             42174006 42174215  (3310622) C Zisupton-6_DR     DNA/Zisupton        (20804)   1312    1110  405601 *
   236   25.4  0.7  9.8  chr11             42174216 42174359  (3310478) + Mariner-N5C_DR    DNA/TcMar              1411   1542  (6379)  405602  
   896   18.0  1.3 16.0  chr11             42174360 42174392  (3310445) C Zisupton-6_DR     DNA/Zisupton        (20804)   1109    1077  405601  
   375   10.0  0.0  1.7  chr11             42174731 42174791  (3310046) + hAT5-N2_DR        DNA/hAT-hAT5           1134   1193  (1392)  405603  
   509   10.6 11.8  0.0  chr11             42175301 42175385  (3309452) + SINE3-1           SINE/5S-Deu-L2          269    363   (227)  405604  
  7138    6.2  0.0  0.1  chr11             42175807 42176704  (3308133) C L2-2_DRe          LINE/L2               (266)   3972    3076  405605  
   818   11.9 10.1  2.5  chr11             42176703 42176891  (3307946) + hAT-N21B_DR       DNA/hAT-Ac             1017   1219    (82)  405606 *
   525   20.5 12.2  2.1  chr11             42176892 42176916  (3307921) C hAT-N164_DR       DNA/hAT-Tip100        (993)   1047     813  405607  
   344   23.6  6.6  0.0  chr11             42177341 42177362  (3307475) C Helitron-2_DR     RC/Helitron         (19173)   8239    8211  405608  
  1212   16.8  3.5  5.8  chr11             42177363 42177678  (3307159) + ANGEL             DNA/Kolobok               1    309     (0)  405609  
   379   21.2  7.4  2.1  chr11             42177568 42177702  (3307135) C EnSpm-8_DR        DNA/CMC-EnSpm        (1647)   7794    7653  405610 *
   244   26.9  2.6  0.0  chr11             42178103 42178180  (3306657) + IS3EU-3_DR        DNA/IS3EU              9342   9421   (265)  405611  
  2435   11.1 16.3  0.4  chr11             42178411 42178845  (3305992) + Tc1-5_DR          DNA/TcMar-Tc1           541   1044   (190)  405612  
   902   10.7  0.0  0.8  chr11             42178837 42178968  (3305869) + Tc1-5_DR          DNA/TcMar-Tc1           619    749   (485)  405613 *
  1048   21.1  1.3  0.4  chr11             42178942 42178970  (3305867) C DNA2-16_DR        DNA                  (3988)  14063   13889  405614  
  1464    7.8  0.0  0.0  chr11             42178971 42179163  (3305674) + hAT-N141_DR       DNA/hAT-Charlie           2    194     (0)  405615  
  1556   17.9  1.5 14.0  chr11             42179164 42179444  (3305393) C hAT-N127_DR       DNA/hAT-Charlie      (4487)   5829    5813  405616  
   473   33.0  2.7  1.8  chr11             42179248 42179469  (3305368) + Helitron-2_DR     RC/Helitron            9374   9597 (17815)  405617 *
  1326    8.1  4.0  0.5  chr11             42179461 42179659  (3305178) + Tc1-5_DR          DNA/TcMar-Tc1           839   1044   (190)  405618  
   965    8.6  0.0  4.3  chr11             42179639 42179783  (3305054) + Tc1-5_DR          DNA/TcMar-Tc1           612    750   (484)  405619 *
  1522    7.2  0.0  0.0  chr11             42179784 42179977  (3304860) + hAT-N141_DR       DNA/hAT-Charlie           1    194     (0)  405620  
  1516   18.4  1.5 13.7  chr11             42179978 42180258  (3304579) C hAT-N127_DR       DNA/hAT-Charlie      (4497)   5819    5813  405621  
   412   33.3  2.9  1.9  chr11             42180076 42180283  (3304554) + Helitron-2_DR     RC/Helitron            9388   9597 (17815)  405622 *
  1495    9.3  1.0  0.0  chr11             42180275 42180478  (3304359) + Tc1-5_DR          DNA/TcMar-Tc1           839   1044   (190)  405623 *
  2904    8.2  3.8  1.6  chr11             42180463 42180884  (3303953) + Tc1-5_DR          DNA/TcMar-Tc1           614   1044   (190)  405624  
  2940   13.0 12.7  1.0  chr11             42180894 42181438  (3303399) + Tc1-5_DR          DNA/TcMar-Tc1           627   1234     (0)  405625  
   336   24.4  0.0  0.0  chr11             42181376 42181453  (3303384) C MuDR-3_DR         DNA/MULE-MuDR         (800)   6172    6095  405626 *
   218    9.2  4.0 13.0  chr11             42181457 42181506  (3303331) C DNA-8-31_DR       DNA/hAT-Ac            (379)     46       1  405627  
  4411    5.8  2.3  0.3  chr11             42182161 42182771  (3302066) + Gypsy124-LTR_DR   LTR/Gypsy                 1    623     (0)  405628  
   402   15.9  0.0  1.1  chr11             42182772 42182860  (3301977) C Rex1-59_DR        LINE/Rex-Babar         (22)    792     705  405629  
  6218   11.6  8.3  0.6  chr11             42182971 42184032  (3300805) + Kolobok-N16B_DR   DNA/Kolobok?              1   1143     (0)  405630  
   427   19.3  5.4  1.3  chr11             42184289 42184435  (3300402) + hAT-N122_DR       DNA/hAT-Ac               24    176   (401)  405631  
  3626   11.7 10.9  1.6  chr11             42185194 42185992  (3298845) + Harbinger-4N1B_DR DNA/PIF-Harbinger         1   1020     (1)  405632  
   212   19.5  0.0  8.1  chr11             42186220 42186286  (3298551) + Merlin-1_DR       DNA/Merlin             5547   5608  (4919)  405633  
   221   13.4  0.7 17.4  chr11             42187188 42187517  (3297320) + A-rich            Low_complexity            1    274     (0)  405634  
   283   14.0  5.0  1.2  chr11             42188344 42188502  (3296335) + (TAA)n            Simple_repeat             1    165     (0)  405635  
   209    7.1  9.5  0.0  chr11             42188857 42188898  (3295939) + hAT-N182_DR       DNA/hAT-Ac              770    815  (1145)  405636  
  2878    9.0 10.5  0.2  chr11             42190914 42191369  (3293468) + LOOPERN4B_DR      DNA/Kolobok-T2            1    503     (0)  405637  
  1241   14.9  1.8  8.0  chr11             42191609 42191943  (3292894) C Zisupton-6_DR     DNA/Zisupton        (12568)   9548    9191  405638  
   696   14.4  1.6  5.4  chr11             42191724 42191973  (3292864) + Zisupton-7_DR     DNA/Zisupton          12287  12527  (4555)  405639 *
   305   16.5  5.9  5.9  chr11             42191856 42191926  (3292911) + CryptonV-N4_DR    DNA/Crypton-V          4895   4965  (8528)  405640 *
  3801    5.6  7.0  3.5  chr11             42191927 42192484  (3292353) C hAT-N35C_DR       DNA/hAT-Ac              (0)   1591    1015  405641  
   363    6.7  0.0  0.0  chr11             42192490 42192534  (3292303) + LOOPERN1_DR       DNA/Kolobok-T2         1190   1234     (0)  405642  
   219   24.5  0.0  0.0  chr11             42192540 42192592  (3292245) + ERV1-N7-I_DR      LTR/ERV1               5780   5832  (2736)  405643 *
   348   18.9  4.1  2.0  chr11             42192570 42192664  (3292173) + hAT-N21B_DR       DNA/hAT-Ac             1077   1173   (128)  405644  
   206   16.7  0.0  0.0  chr11             42192665 42192700  (3292137) C TC1DR3B           DNA/TcMar-Tc1           (0)    889     854  405645 *
   222   15.4  5.1  0.0  chr11             42192673 42192711  (3292126) + DNA8-26_DR        DNA                    1514   1554  (2976)  405646  
   215   11.4  0.0  0.0  chr11             42192688 42192722  (3292115) C SINE3-1           SINE/5S-Deu-L2        (293)    297     263  405647 *
   410   13.4  0.0  0.0  chr11             42192718 42192784  (3292053) + L2-3_DRe          LINE/L2                5000   5066     (2)  405648  
   338   21.9  0.0  1.4  chr11             42195352 42195425  (3289412) C Zator-N1_DR       DNA/Zator?            (482)     73       1  405649  
  1684   12.2  4.0  1.8  chr11             42195695 42196019  (3288818) C Mariner-N38_DR    DNA/TcMar-Tc1           (0)    547     216  405650  
   317    6.8  0.0  0.0  chr11             42196026 42196069  (3288768) C Mariner-N38_DR    DNA/TcMar-Tc1         (456)     91      48  405650  
   532   17.0  6.7  1.9  chr11             42196071 42196220  (3288617) + hAT-27N1_DR       DNA/hAT-Ac              574    730     (1)  405651  
  1113   14.8  7.4  4.7  chr11             42197730 42197999  (3286838) + Kolobok-N1_DR     DNA/Kolobok-T2?           1    277   (522)  405652  
  2034    9.2  0.0 18.4  chr11             42198012 42198423  (3286414) C Crack-3_DR        LINE/L2                (13)   3707    3360  405653  
   280   18.2  0.2  3.0  chr11             42198427 42198503  (3286334) C DNAX-25B_DR       DNA/Zisupton         (1910)   1628    1563  405654  
   215   28.6  0.0  5.2  chr11             42198490 42198570  (3286267) + Mariner-6_DR      DNA/TcMar-Tc1           333    409  (1220)  405655 *
   417   20.2  0.0  0.0  chr11             42198499 42198581  (3286256) C CryptonV-3_DR     DNA/Crypton-V       (22351)   1102    1020  405656  
  2334   12.5 10.0  4.5  chr11             42198582 42199082  (3285755) + LOOPERN3_DR       DNA/Kolobok-T2            1    509   (408)  405657  
   272   15.9  1.4 13.8  chr11             42199018 42199090  (3285747) C Zisupton-1_DR     DNA/Zisupton          (507)   9122    9058  405658 *
   663   13.3  0.2  0.2  chr11             42199077 42199233  (3285604) + LOOPERN3B_DR      DNA/Kolobok-T2          761   1049     (0)  405659  
   228   18.0  4.8  5.3  chr11             42199949 42200033  (3284804) C DNA-1-7_DR        DNA/PIF-Harbinger     (540)    898     727  405660  
   240    8.4  0.0 19.2  chr11             42200034 42200151  (3284686) + DNA-6-N2_DR       DNA                    4208   4306   (750)  405661 *
   271   13.2  1.1  7.8  chr11             42200071 42200286  (3284551) + (TTA)n            Simple_repeat             1    201     (0)  405662  
   228   18.0  4.8  5.3  chr11             42200152 42200177  (3284660) C DNA-1-7_DR        DNA/PIF-Harbinger     (540)    726     671  405660 *
   219   19.5  0.7  1.4  chr11             42200369 42200410  (3284427) + (TAA)n            Simple_repeat             1     85   (136)  405663  
   317   10.8  0.8  5.4  chr11             42200411 42200527  (3284310) + DNA-6-N2_DR       DNA                    4195   4306   (750)  405664  
   205   18.6  5.6  5.1  chr11             42200414 42200628  (3284209) + DNA-1-7_DR        DNA/PIF-Harbinger       678    893   (545)  405665 *
   219   19.5  0.7  1.4  chr11             42200528 42200591  (3284246) + (TAA)n            Simple_repeat            86    221     (0)  405663  
   341   21.1  0.0  0.0  chr11             42201251 42201321  (3283516) C Kolobok-N10_DR    DNA/Kolobok             (0)    643     573  405666  
   289    5.7  0.0  0.0  chr11             42201317 42201351  (3283486) + MuDR-2_DR         DNA/MULE-MuDR         15834  15868  (8065)  405667 *
   883   13.1  1.4  0.7  chr11             42201352 42201497  (3283340) C TE-X-3_DR         DNA/PIF-ISL2EU          (0)   1023     877  405668  
   246   19.1  1.6  1.6  chr11             42201352 42201380  (3283457) + CryptonV-3_DR     DNA/Crypton-V           935    998 (22455)  405669 *
   200    9.1  0.0  0.0  chr11             42201726 42201769  (3283068) + DNA-6-N2_DR       DNA                    4238   4281   (775)  405670 *
   419   20.9  0.3  0.5  chr11             42201744 42202307  (3282530) + (TTAA)n           Simple_repeat             1    562     (0)  405671  
   711   19.7 21.9  0.9  chr11             42202309 42202595  (3282242) C hAT-N21B_DR       DNA/hAT-Ac            (245)   1056     710  405672  
   275   19.2  0.0  0.0  chr11             42203373 42203424  (3281413) + DNA-N44_DR        DNA/Kolobok-T2          446    497    (35)  405673  
  1700   22.2  1.3  0.0  chr11             42204430 42204840  (3279997) + Zisupton-6_DR     DNA/Zisupton           8425   8810 (13306)  405674  
   266   13.5  3.4  8.2  chr11             42204767 42204855  (3279982) C CryptonV-1_DR     DNA/Crypton-V       (12320)   5553    5469  405675 *
   413   10.8  0.0  0.0  chr11             42204804 42204868  (3279969) + hAT-N114_DR       DNA/hAT-Ac              891    955  (1396)  405676  
  2671    2.7  0.0  0.0  chr11             42204879 42205207  (3279630) + hAT-N20_DR        DNA/hAT-Ac               18    346  (1427)  405677  
   202   11.1  2.8  0.0  chr11             42205311 42205346  (3279491) + Merlin-1_DR       DNA/Merlin             1584   1620  (8907)  405678  
   927   11.8  4.9  0.6  chr11             42205359 42205520  (3279317) + Merlin-1_DR       DNA/Merlin             3947   4115  (6412)  405679 *
   943    8.8  3.6  0.0  chr11             42205383 42205519  (3279318) C hAT-N167B_DR      DNA/hAT-Charlie       (195)   1378    1237  405680  
   772   23.2  4.6  8.2  chr11             42205520 42205711  (3279126) + Penelope-1_DR     LINE/Penelope          3734   4051   (395)  405681  
   281   25.5 10.7  4.3  chr11             42207678 42207919  (3276918) C Helitron-N5_DR    RC/Helitron          (7169)   2340    2084  405682  
   950    7.6 12.4  0.6  chr11             42208014 42208146  (3276691) + LTR12_DR          LTR/ERV1                167    316   (177)  405683  
  4586    7.5  8.1  1.3  chr11             42208147 42208804  (3276033) + Harbinger-N12_DR  DNA/PIF-Harbinger         1    702     (0)  405684  
  2866    0.9  0.0  0.0  chr11             42208808 42209131  (3275706) + Harbinger-N13_DR  DNA/PIF-Harbinger         1    324     (0)  405685  
   203   12.5  0.0  0.0  chr11             42209104 42209135  (3275702) C hAT-5_DR          DNA/hAT-Charlie      (2364)    132     101  405686 *
   994    7.7  6.2  5.6  chr11             42209132 42209310  (3275527) + LTR12_DR          LTR/ERV1                314    493     (0)  405683  
   265   12.4  2.1  0.0  chr11             42210032 42210044  (3274793) + DNA-6-N2_DR       DNA                    4192   4287   (766)  405687  
   287    9.9  4.9  0.0  chr11             42210045 42210125  (3274712) C CryptonV-N4_DR    DNA/Crypton-V        (9448)   4045    3961  405688  
   244   25.1  1.8  0.9  chr11             42210129 42210249  (3274588) + DNA-1-7_DR        DNA/PIF-Harbinger       682    897   (541)  405689  
   326   19.5  1.3  0.0  chr11             42210253 42210401  (3274436) + (TAA)n            Simple_repeat             3    153     (0)  405690  
   203   22.6  0.0  1.2  chr11             42210327 42210411  (3274426) + (CAA)n            Simple_repeat             2     85     (0)  405691 *
   242   19.2 11.4  0.9  chr11             42210339 42210443  (3274394) + DNA-6-N2_DR       DNA                    4189   4304   (752)  405692 *
   300   14.0  2.8  6.8  chr11             42210362 42210468  (3274369) C DNA-6-N2_DR       DNA                   (751)   4305    4203  405692 *
   491   26.0  1.0  9.3  chr11             42210401 42210615  (3274222) + (CTA)n            Simple_repeat             1    197     (0)  405693  
   280    9.1  7.3  0.0  chr11             42210716 42210770  (3274067) + DNA15TA1_DR       DNA/CMC-EnSpm           224    264   (178)  405694  
  1691    9.5  4.3  0.0  chr11             42210892 42211144  (3273693) + DNA15TA1_DR       DNA/CMC-EnSpm             1    264   (178)  405695  
   324   14.3  7.1  0.0  chr11             42212119 42212174  (3272663) C HarbingerN7_DR    DNA/PIF-Harbinger       (3)    475     416  405696  
  1393   13.5  0.8  4.7  chr11             42212178 42212441  (3272396) + Gypsy148-LTRb_DR  LTR/Gypsy                 1    254   (411)  405697  
  2220    8.1  2.8  0.0  chr11             42212459 42212778  (3272059) C hAT-N30_DR        DNA/hAT?               (20)    962     634  405698  
   282    8.3  0.0  0.0  chr11             42212789 42212824  (3272013) C hAT-N146_DR       DNA/hAT-Charlie         (0)    273     238  405699  
   238   20.0  0.0  1.8  chr11             42212825 42212844  (3271993) + Gypsy-176_DR-I    LTR/Gypsy              3086   3140   (535)  405700  
   532   13.4  4.2  9.2  chr11             42212969 42213156  (3271681) + hAT-N127_DR       DNA/hAT-Charlie       10234  10315     (1)  405701  
  4406    7.9  1.4  2.9  chr11             42213161 42213797  (3271040) C hAT-N30_DR        DNA/hAT?              (354)    628       1  405698  
   329    8.7  0.0  2.2  chr11             42213798 42213841  (3270996) + Gypsy148-LTRb_DR  LTR/Gypsy               521    563   (102)  405697 *
  2665    8.7 12.3  2.6  chr11             42213840 42214326  (3270511) + ERV1-I_DR         LTR/ERV1               7713   8245     (1)  405702  
   534   13.6  0.0  5.8  chr11             42214327 42214434  (3270403) + Gypsy148-LTRb_DR  LTR/Gypsy               561    662     (3)  405697  
  1724   16.1 14.2  0.5  chr11             42214435 42214801  (3270036) C HarbingerN7_DR    DNA/PIF-Harbinger      (58)    420       1  405703  
   532   19.1  3.8 14.8  chr11             42214802 42214837  (3270000) + LOOPERN7_DR       DNA/Kolobok-T2          680    695   (595)  405704  
   979   11.8  0.6  2.9  chr11             42214966 42215138  (3269699) + DNA-TA-5_DR       DNA/TcMar-Tigger          1    169   (789)  405705  
  1387    9.9  3.7  0.9  chr11             42215139 42215352  (3269485) C hAT-N167_DR       DNA/hAT-Charlie         (0)    850     631  405706  
   526   11.2  7.9  0.0  chr11             42215349 42215437  (3269400) C hAT-N167B_DR      DNA/hAT-Charlie       (698)    875     780  405707 *
  9160    5.1  0.6  0.6  chr11             42215548 42216688  (3268149) C DNAX-10_DR        DNA                     (0)   1141       1  405708  
   339   12.0  0.0  0.0  chr11             42216689 42216736  (3268101) C hAT-N104_DR       DNA/hAT-Tip100        (456)     74      27  405709  
  1364   10.0  0.5  0.5  chr11             42216754 42216954  (3267883) C DNA-X-13_DR       DNA                   (337)    465     265  405710  
   200   11.1  2.8  0.0  chr11             42216926 42216961  (3267876) C DNA-4-3B_DR       DNA                   (678)    585     549  405711 *
  1655    1.6  0.0  0.0  chr11             42216975 42217168  (3267669) + REX1-1_DR         LINE/Rex-Babar         2730   2923   (667)  405712 *
  4050    6.8  0.2  0.2  chr11             42217166 42217693  (3267144) C DNA2-7_DR         DNA                  (4121)   5529    5002  405713 *
  5444    1.8  2.4  0.1  chr11             42217672 42218340  (3266497) + REX1-1_DR         LINE/Rex-Babar         2907   3590     (0)  405712  
   928   20.3  2.6  3.5  chr11             42218353 42218582  (3266255) C DNA-X-13_DR       DNA                   (572)    230       3  405710  
  5892    3.3  2.0  0.0  chr11             42219172 42219875  (3264962) C DNA-1-5_DR        DNA                     (0)    748      31  405714  
  3579    9.5  9.4  1.7  chr11             42219872 42220469  (3264368) + hAT-N102B_DR      DNA/hAT-Tip100            5    647   (260)  405715 *
   727   22.9  4.6 14.0  chr11             42220191 42220602  (3264235) + DNA7-N2_DR        DNA/hAT-hAT6           1178   1555   (459)  405716 *
  1112    9.8  5.3  2.3  chr11             42220435 42220643  (3264194) + hAT-N167B_DR      DNA/hAT-Charlie        1208   1422   (151)  405717 *
  1962   17.8  0.5 18.1  chr11             42220461 42220674  (3264163) C EnSpm-N11_DR      DNA/CMC-EnSpm        (1547)   3806    3312  405718  
  2471   11.3  0.3  1.1  chr11             42220675 42221042  (3263795) + SINE2-4_DR        SINE/tRNA-V-RTE           7    371     (0)  405719  
   918   16.0  0.0  1.9  chr11             42220902 42220970  (3263867) C hAT-N167B_DR      DNA/hAT-Charlie       (192)   1381    1316  405720 *
   490    9.5  7.0  2.2  chr11             42220971 42221099  (3263738) + TDR9              DNA                       1    135    (73)  405721  
  1866   19.2  2.1  1.0  chr11             42221100 42221478  (3263359) C DNA-1-3B_DR       DNA/PIF-Harbinger     (380)    383       1  405722  
   218   17.5  0.0  5.6  chr11             42221719 42221906  (3262931) + A-rich            Low_complexity            2    179     (0)  405723  
   372   11.4  2.2  4.8  chr11             42221947 42222199  (3262638) + A-rich            Low_complexity            1    246     (0)  405723  
   289   13.5 24.6  1.1  chr11             42222800 42222941  (3261896) C Mariner-N31_DR    DNA/TcMar-Tc1          (54)    486     312  405724 *
   323   17.7  6.0  3.9  chr11             42222850 42222949  (3261888) + ASAT_CY           Satellite                18    119   (143)  405725  
   208   17.4  0.0  0.0  chr11             42223469 42223479  (3261358) + hAT-N178B_DR      DNA/hAT-Ac              136    202  (1679)  405726  
   228   10.9  0.0  1.8  chr11             42223480 42223535  (3261302) C Helitron-N2_DR    RC/Helitron          (2363)    100      46  405727  
   330    8.1  0.0 17.7  chr11             42223712 42223832  (3261005) + DNA-6-N2_DR       DNA                    4212   4311   (745)  405728  
   285   18.4  0.9 21.7  chr11             42223975 42224085  (3260752) + CryptonV-1_DR     DNA/Crypton-V          2598   2689 (15184)  405729 *
   654    2.6  0.0  0.0  chr11             42224008 42224084  (3260753) C hAT-N167B_DR      DNA/hAT-Charlie       (259)   1314    1238  405730  
   619    8.0  0.0  2.3  chr11             42224085 42224097  (3260740) + DNA8-10_DR        DNA/hAT-Ac             2121   2208  (1810)  405731  
   582    9.8 11.2  2.2  chr11             42224098 42224132  (3260705) + DNA8-17_DR        DNA/hAT-Tip100         1597   1732    (81)  405732  
   227   23.3  3.3  0.0  chr11             42224111 42224170  (3260667) C ASAT_CY           Satellite             (116)    146      85  405733 *
  8380    1.8  1.1  0.7  chr11             42224796 42225773  (3259064) C hAT-N30_DR        DNA/hAT-Ac              (0)    982       1  405734  
  1123   11.1  0.0  4.1  chr11             42225845 42226022  (3258815) C piggyBac-N1_DR    DNA/PiggyBac           (15)    990     820  405735  
   440   22.5  2.4  7.5  chr11             42228094 42228117  (3256720) C Merlin-1_DR       DNA/Merlin           (8328)   2199    2040  405736  
   584   16.0  2.1  8.9  chr11             42228118 42228261  (3256576) + Mariner-N38_DR    DNA/TcMar-Tc1             1    135   (412)  405737  
   715   15.5  3.2  1.9  chr11             42228566 42228723  (3256114) C hAT-27N1_DR       DNA/hAT-Ac              (1)    730     571  405738  
   641   17.5  1.7 13.1  chr11             42228828 42229005  (3255832) + Crypton-N1_DR     DNA/Crypton-A           110    269   (215)  405739  
   452   17.0  4.0  1.0  chr11             42228992 42229092  (3255745) + Crypton-N1_DR     DNA/Crypton-A           166    269   (215)  405740 *
   528    9.1  4.5  1.1  chr11             42229092 42229180  (3255657) + Crypton-N1_DR     DNA/Crypton-A           178    269   (215)  405740 *
   575   16.2  4.9  1.2  chr11             42229167 42229356  (3255481) + Crypton-N1_DR     DNA/Crypton-A           129    269   (215)  405741  
   560   15.6  4.5  1.5  chr11             42229341 42229533  (3255304) + Crypton-N1_DR     DNA/Crypton-A           129    269   (215)  405741 *
   548   11.2  2.2  0.0  chr11             42229535 42229623  (3255214) + Crypton-N1_DR     DNA/Crypton-A           179    269   (215)  405742  
   256   22.4  8.8  3.7  chr11             42229538 42229639  (3255198) + DNA-8-26_DR       DNA/hAT-Tip100         1801   1907   (267)  405743 *
   447   17.6  1.9  1.0  chr11             42229610 42229712  (3255125) + Crypton-N1_DR     DNA/Crypton-A           166    269   (215)  405744  
  1587   16.9  3.7  2.9  chr11             42229842 42230189  (3254648) + Crypton-N1_DR     DNA/Crypton-A           128    478     (6)  405745  
  2570   13.9  5.8  2.1  chr11             42230582 42231096  (3253741) + HATN10B_DR        DNA/hAT-Ac                1    534    (74)  405746 *
  4863    7.9  2.9  0.4  chr11             42231078 42231764  (3253073) C DIRS-N2_DR        LTR/Ngaro            (1543)   4486    3783  405747  
   544    9.6  0.0  8.5  chr11             42231758 42231859  (3252978) + HATN10B_DR        DNA/hAT-Ac              515    608     (0)  405748 *
  2153   15.3  7.7  2.8  chr11             42231860 42232363  (3252474) C hAT-N166_DR       DNA/hAT-hAT5           (12)    528       1  405749  
  1922    7.4 13.0  1.4  chr11             42233082 42233397  (3251440) C Harbinger3_DR     DNA/PIF-Harbinger       (0)   3599    3248  405750  
   382   15.9  0.0  0.0  chr11             42233426 42233488  (3251349) C EnSpm-N44_DR      DNA/CMC-EnSpm        (3118)   5534    5472  405751 *
  1231   10.7  0.0  0.0  chr11             42233433 42233609  (3251228) C HE1_DR1           SINE/tRNA-V-RTE       (217)    185       9  405752  
   244   13.2  9.4  0.0  chr11             42233723 42233741  (3251096) + hAT-N185_DR       DNA/hAT?                374    414   (546)  405753  
   266    0.0  0.0  0.0  chr11             42233742 42233769  (3251068) C Zisupton-6_DR     DNA/Zisupton        (12703)   9413    9386  405754  
  1878   12.5  5.3 12.2  chr11             42233905 42234377  (3250460) + hAT5-N2_DR        DNA/hAT-hAT5           1099   1542  (1043)  405755 *
  3420    6.9  1.1  7.9  chr11             42233958 42234510  (3250327) + Mariner-N38_DR    DNA/TcMar-Tc1            30    547     (0)  405756  
   419   21.2  1.6  3.8  chr11             42234511 42234893  (3249944) C Zisupton-6_DR     DNA/Zisupton        (13171)   8945    8572  405754 *
   453   15.2  0.3  2.9  chr11             42234593 42234641  (3250196) C EnSpm-N2_DR       DNA/CMC-EnSpm         (787)   3228    2920  405757  
   721    3.0  4.5  1.8  chr11             42234642 42234909  (3249928) + Zisupton-6_DR     DNA/Zisupton           8425   8699 (13417)  405758 *
  3692   12.2  3.2  7.3  chr11             42234797 42234888  (3249949) C Merlin-1_DR       DNA/Merlin           (8282)   2245    1816  405759  
  3695    9.3  1.0  2.1  chr11             42234889 42235467  (3249370) + Helitron-N3_DR    RC/Helitron            1522   2094   (922)  405760  
  1491   21.8  4.1  0.0  chr11             42235395 42235871  (3248966) C Zisupton-6_DR     DNA/Zisupton        (13125)   8991    8386  405761 *
  3692   12.2  3.2  7.3  chr11             42235468 42235522  (3249315) C Merlin-1_DR       DNA/Merlin           (8282)   1815    1548  405759  
   429   16.1  3.4  2.8  chr11             42235741 42235786  (3249051) + CryptonV-3_DR     DNA/Crypton-V           399    495 (22958)  405762  
   429    6.5  0.0  4.3  chr11             42235787 42235882  (3248955) C ACROBAT1          DNA/PIF               (516)    863     772  405763  
   429   16.1  3.4  2.8  chr11             42235883 42235919  (3248918) + CryptonV-3_DR     DNA/Crypton-V           496    578 (22875)  405762  
   213    6.1  0.0  0.0  chr11             42236804 42236852  (3247985) + CryptonV-1_DR     DNA/Crypton-V          6846   6894 (10979)  405764  
   389   22.4  2.5  3.4  chr11             42237449 42237568  (3247269) + ANGEL             DNA/Kolobok               7    125   (184)  405765  
   227   23.7  2.6  7.3  chr11             42237478 42237591  (3247246) C EnSpm-8_DR        DNA/CMC-EnSpm        (1513)   7928    7820  405766 *
   229    6.5  0.0  0.0  chr11             42237614 42237644  (3247193) C DNA2-16_DR        DNA                  (7978)  10073   10043  405767  
   206   10.3 12.7  7.6  chr11             42237736 42237798  (3247039) + DNA-N15_DR        DNA                     102    167   (238)  405768  
  1513    4.7  1.1  0.0  chr11             42237803 42237992  (3246845) + TC1DR3            DNA/TcMar-Tc1             1    192  (1033)  405769  
   305    0.0  0.0  0.0  chr11             42237995 42238025  (3246812) + TC1DR3            DNA/TcMar-Tc1           305    335   (890)  405770 *
   863    7.4  0.8  0.0  chr11             42238022 42238142  (3246695) + TC1DR3            DNA/TcMar-Tc1          1088   1209    (16)  405771  
  1260   12.7  3.7  9.7  chr11             42238165 42238513  (3246324) C hAT-N91_DR        DNA/hAT-Ac             (19)    336       7  405772  
   503    5.1  0.3  7.8  chr11             42239816 42240433  (3244404) + (TATAA)n          Simple_repeat             1    571     (0)  405773  
   243   12.3  6.6  2.6  chr11             42240318 42240500  (3244337) + Polinton-1N1_DR   DNA/Maverick          14741  14930   (539)  405774 *
   333   20.5  0.0 13.6  chr11             42241172 42241346  (3243491) C Zisupton-7_DR     DNA/Zisupton         (5553)  11529   11376  405775  
   286   30.5  0.0  1.7  chr11             42241196 42241375  (3243462) + ERV1-N3-I_DR      LTR/ERV1               3591   3767   (824)  405776 *
   205   24.4 10.4  3.6  chr11             42241222 42241404  (3243433) + DNA-N43_DR        DNA/TcMar-Fot1          529    723   (331)  405777 *
   374   23.7 20.0  1.4  chr11             42241243 42241376  (3243461) + EnSpm-21_DR       DNA/CMC-EnSpm          6297   6595  (2555)  405778  
   692   19.5  0.0 11.9  chr11             42241377 42241658  (3243179) + (CA)n             Simple_repeat             1    248     (0)  405779  
   374   23.7 20.0  1.4  chr11             42241659 42241837  (3243000) + EnSpm-21_DR       DNA/CMC-EnSpm          6596   7000  (2150)  405778  
  1745   22.4  5.5  6.2  chr11             42241838 42242818  (3242019) + Zisupton-6_DR     DNA/Zisupton           8393   9382 (12734)  405780  
   479   12.6  1.8  0.9  chr11             42242719 42242830  (3242007) C hAT-N131_DR       DNA/hAT-Ac           (1778)    286     174  405781 *
   286   15.1  1.3  2.7  chr11             42242771 42242845  (3241992) C EnSpm-10_DR       DNA/CMC-EnSpm         (491)   5814    5741  405782 *
   280   26.8  0.6  4.9  chr11             42244945 42245113  (3239724) C hAT-N70_DR        DNA/hAT?              (624)    701     540  405783  
   250   33.1  3.9  5.1  chr11             42244974 42244985  (3239852) C L1-82_DR          LINE/L1               (221)   5789    5731  405784 *
   356   22.9  0.7  7.3  chr11             42244986 42245131  (3239706) C Helitron-2_DR     RC/Helitron         (15512)  11900   11764  405785 *
   587   24.1  5.6  0.0  chr11             42245012 42245173  (3239664) + Zisupton-6_DR     DNA/Zisupton           8417   8587 (13529)  405786  
   243   30.1  1.5  8.0  chr11             42245020 42245030  (3239807) + EnSpm-N48_DR      DNA/CMC-EnSpm          1704   1727  (1851)  405787 *
   626   21.1  0.0  0.7  chr11             42245031 42245173  (3239664) C DNA9-3_DR         DNA/MULE-MuDR?       (1754)   9625    9484  405788  
   250   33.1  3.9  5.1  chr11             42245132 42245151  (3239686) C L1-82_DR          LINE/L1               (221)   5730    5614  405784 *
   472   24.3  3.0  9.0  chr11             42245174 42245205  (3239632) C hAT-N131_DR       DNA/hAT-Ac           (1718)    341     159  405789 *
   546   23.9  0.6  0.6  chr11             42245174 42245190  (3239647) C Kolobok-4_DR      DNA/Kolobok-T2       (1445)   5186    5027  405790  
   243   30.1  1.5  8.0  chr11             42245191 42245286  (3239551) + EnSpm-N48_DR      DNA/CMC-EnSpm          1728   1954  (1624)  405787  
   242   23.9  1.1  4.5  chr11             42245654 42245745  (3239092) C HATN13_DR         DNA/hAT-Ac            (295)    824     736  405791  
   779   10.3  3.9  6.6  chr11             42245799 42245954  (3238883) C ASAT_CY           Satellite             (110)    152       1  405792  
   551   20.2 10.5  1.5  chr11             42245820 42246000  (3238837) + Mariner-N31_DR    DNA/TcMar-Tc1           283    479    (61)  405793 *
  3541   10.1 14.4  1.2  chr11             42246210 42246853  (3237984) C LOOPERN3B_DR      DNA/Kolobok-T2          (0)   1049     322  405794  
   356   14.8 13.9  0.0  chr11             42246906 42247006  (3237831) + L1-19_DR          LINE/L1                5468   5582    (17)  405795  
   220   10.6  0.0  0.3  chr11             42246994 42247057  (3237780) + Mariner-N5B_DR    DNA/TcMar              2122   2211  (6758)  405796 *
   462   17.4  4.2  4.2  chr11             42247683 42247802  (3237035) + EnSpm-N23_DR      DNA/CMC-EnSpm           519    638     (0)  405797  
   412   18.3  4.2  3.1  chr11             42248756 42248778  (3236059) C Merlin-2_DR       DNA/Merlin           (8997)   4924    4901  405798  
  1752   10.8  0.8  7.7  chr11             42248779 42249209  (3235628) C TC1DR3            DNA/TcMar-Tc1           (1)   1224     515  405799  
   335   10.7 14.3  0.0  chr11             42249198 42249253  (3235584) C TC1DR3B           DNA/TcMar-Tc1         (825)     64       1  405799 *
   232   18.1  0.0  4.8  chr11             42251210 42251296  (3233541) + EnSpm-N13_DR      DNA/CMC-EnSpm          5952   6034 (16115)  405800 *
   559    7.4  0.0  0.0  chr11             42251231 42251393  (3233444) + Zisupton-7_DR     DNA/Zisupton          11372  11534  (5548)  405801 *
   665    0.0  0.0  0.0  chr11             42251253 42251652  (3233185) + (TG)n             Simple_repeat             1    400     (0)  405802  
   476    1.8  0.6  1.2  chr11             42251505 42251674  (3233163) C ERV1-N3-I_DR      LTR/ERV1              (825)   3766    3598  405803 *
   206   20.2  0.0 16.1  chr11             42251927 42251942  (3232895) C DIRS-9C_DR        LTR/Ngaro             (334)   7050    6999  405804  
   279   12.5  0.0  0.0  chr11             42251943 42251982  (3232855) C HE1_DR1           SINE/tRNA-V-RTE       (361)     41       2  405805  
 10930    3.9  3.6  0.4  chr11             42252283 42253686  (3231151) + piggyBac-N5C_DR   DNA/PiggyBac?             1   1449   (862)  405806  
   254    7.0  7.0  0.0  chr11             42253703 42253745  (3231092) + piggyBac-N5C_DR   DNA/PiggyBac?          1671   1716   (595)  405807  
  2357   26.2  4.0  4.3  chr11             42254754 42255767  (3229070) C SAT-19_DR         Satellite             (424)   1011       1  405808  
   290   23.2  5.8  0.0  chr11             42256478 42256546  (3228291) C DNA8-23_DR        DNA                  (4451)   2288    2216  405809 *
   398   21.8  1.9  3.9  chr11             42256493 42256597  (3228240) C DNA7-N2_DR        DNA/hAT-hAT6          (322)   1692    1590  405810 *
  4129    9.4  9.2  0.1  chr11             42256586 42257234  (3227603) + DIRS-N2_DR        LTR/Ngaro              3777   4484  (1545)  405811  
  1001   12.3  3.1  0.0  chr11             42257239 42257400  (3227437) + HE1_DR1           SINE/tRNA-V-RTE         212    378    (24)  405812  
   850   13.7  8.1  1.5  chr11             42257246 42257430  (3227407) + EnSpm-N17_DR      DNA/TcMar              3228   3424  (1769)  405813 *
  1198   11.3  8.7  2.6  chr11             42257393 42257610  (3227227) + hAT-N74_DR        DNA/hAT-Ac             1264   1494     (0)  405814  
  2144   18.7  8.7  7.2  chr11             42257733 42258413  (3226424) + Kolobok-1N2_DR    DNA/Kolobok-T2            1    690     (0)  405815  
   330   15.5  0.0  0.0  chr11             42259231 42259288  (3225549) + ASAT_CY           Satellite                83    140   (122)  405816  
   278    9.6 52.4  0.6  chr11             42259534 42259638  (3225199) C Tc1-1_DR          DNA/TcMar-Tc1        (1455)    170      12  405817  
   235   23.6  5.3  3.5  chr11             42259640 42259753  (3225084) + (CAGA)n           Simple_repeat             3    118     (0)  405818  
  1234    3.9  0.8  5.6  chr11             42259779 42259931  (3224906) + (TAGA)n           Simple_repeat             1    299     (0)  405819  
   355   16.5  0.0  1.9  chr11             42259932 42260092  (3224745) + EnSpm-N48_DR      DNA/CMC-EnSpm          1800   1957  (1621)  405820 *
   715   14.1  0.0  0.0  chr11             42259952 42260093  (3224744) C Ginger1-N1_DR     DNA/Ginger-1         (2231)    427     286  405821  
   212   25.0  2.9  2.9  chr11             42260244 42260313  (3224524) + Mariner-N31_DR    DNA/TcMar-Tc1           420    489    (51)  405822  
   322   15.7 14.5  2.3  chr11             42260596 42260615  (3224222) + EnSpm-17_DR       DNA/CMC-EnSpm          2687   2720  (6556)  405823  
   439   14.0 22.9  0.7  chr11             42260616 42260737  (3224100) C ANGEL             DNA/hAT                 (0)    309     161  405824  
   435   18.9 23.5  1.5  chr11             42260738 42260781  (3224056) + ANGEL             DNA/Kolobok               1    202   (107)  405825  
   317   13.3  0.0  5.9  chr11             42260787 42260858  (3223979) + EnSpm-N40B_DR     DNA/CMC-EnSpm          3093   3160  (2347)  405826  
   232   18.5 10.8  5.1  chr11             42260932 42261005  (3223832) C EnSpm-N10_DR      DNA/CMC-EnSpm        (7508)   1800    1723  405827 *
   582   18.0  0.0  0.0  chr11             42260995 42261105  (3223732) C ANGEL             DNA/hAT                (99)    210     100  405824  
   457   23.9  0.7  1.4  chr11             42261106 42261134  (3223703) C EnSpm-17_DR       DNA/CMC-EnSpm        (5868)   3408    3270  405828  
   281   27.5  0.0  0.0  chr11             42261177 42261195  (3223642) C ANGEL             DNA/Kolobok           (130)    179     100  405829  
   344   14.8  6.6  0.0  chr11             42261196 42261256  (3223581) C EnSpm-8_DR        DNA/CMC-EnSpm        (3331)   6110    6046  405830  
   252   30.0  0.0  0.0  chr11             42261328 42261346  (3223491) C ANGEL             DNA/Kolobok           (130)    179     100  405831  
   343   14.8  6.6  0.0  chr11             42261347 42261407  (3223430) C EnSpm-8_DR        DNA/CMC-EnSpm        (3331)   6110    6046  405830  
   236   26.8  2.0  4.0  chr11             42261455 42261479  (3223358) C Dada-U1A_DR       DNA/Dada             (5155)   5824    5726  405832  
   286   18.7  5.3  1.3  chr11             42261480 42261555  (3223282) C ANGEL             DNA/Kolobok           (131)    178     100  405833 *
   289   20.6  3.7  1.1  chr11             42261494 42261584  (3223253) C EnSpm-8_DR        DNA/CMC-EnSpm        (3331)   6110    6046  405830  
   264   17.9  7.3  1.4  chr11             42261602 42261669  (3223168) + EnSpm-7_DR        DNA/CMC-EnSpm          9241   9312  (1722)  405834 *
   316   14.5 14.5  0.0  chr11             42261618 42261686  (3223151) + ANGEL             DNA/Kolobok             132    210    (99)  405835 *
   538   16.2  0.0  2.7  chr11             42261677 42261790  (3223047) C ANGEL             DNA/Kolobok            (99)    210     100  405836  
   207   13.5  0.0  0.0  chr11             42261780 42261816  (3223021) C CryptonV-N4_DR    DNA/Crypton-V        (1288)  12205   12169  405837 *
   219    6.9  0.0  0.0  chr11             42261789 42261817  (3223020) + EnSpm-N40B_DR     DNA/CMC-EnSpm          2984   3012  (2495)  405838  
   344   19.0  0.0  2.5  chr11             42261863 42261943  (3222894) C ANGEL             DNA/Kolobok           (131)    178     100  405839  
   253   23.1  1.4 10.8  chr11             42261944 42261993  (3222844) + DNA8-20_DR        DNA/hAT                8784   8892 (11896)  405840  
   251   22.1  5.1  1.2  chr11             42261987 42262064  (3222773) + EnSpm-7_DR        DNA/CMC-EnSpm          9231   9311  (1723)  405841 *
   301   17.1 12.9  0.0  chr11             42262013 42262082  (3222755) C hAT-N134_DR       DNA/hAT?              (145)    920     842  405842  
   221   28.0  2.7  6.5  chr11             42262065 42262093  (3222744) + hAT-N127_DR       DNA/hAT-Charlie       10076  10178   (138)  405843 *
   560   13.6  0.0  8.1  chr11             42262073 42262192  (3222645) C ANGEL             DNA/Kolobok            (99)    210     100  405844  
   207   13.5  0.0  0.0  chr11             42262182 42262218  (3222619) C CryptonV-N4_DR    DNA/Crypton-V        (1288)  12205   12169  405837 *
   219    6.9  0.0  0.0  chr11             42262191 42262219  (3222618) + EnSpm-N40B_DR     DNA/CMC-EnSpm          2984   3012  (2495)  405845  
   334   18.7  1.3  0.0  chr11             42262265 42262339  (3222498) C Kolobok-N4_DR     DNA/Kolobok-T2       (1294)   1708    1633  405846  
   203   10.6  0.0 10.5  chr11             42262325 42262366  (3222471) + DNA2-16_DR        DNA                   10035  10072  (7979)  405847 *
   280   25.5 18.5  0.6  chr11             42262337 42262411  (3222426) + IS3EU-1_DR        DNA/IS3EU              3904   4075  (4629)  405848  
   342   12.8 11.3  1.3  chr11             42262412 42262482  (3222355) C Kolobok-N4_DR     DNA/Kolobok-T2       (1300)   1702    1627  405846  
   217   16.7  0.0  2.1  chr11             42262463 42262511  (3222326) + IS3EU-4_DR        DNA/IS3EU              4281   4328 (10701)  405849 *
   269   28.9 12.8  2.3  chr11             42262480 42262552  (3222285) + IS3EU-1_DR        DNA/IS3EU              3904   4075  (4629)  405850  
   300   21.6  0.0  5.1  chr11             42262553 42262635  (3222202) C ANGEL             DNA/hAT               (131)    178     100  405851  
   225   16.7  0.0  2.1  chr11             42262616 42262664  (3222173) + IS3EU-4_DR        DNA/IS3EU              4281   4328 (10701)  405852 *
   314   14.3 11.3  1.3  chr11             42262708 42262719  (3222118) C ANGEL             DNA/Kolobok           (132)    177     100  405853  
   345   18.6  0.0  0.0  chr11             42262720 42262778  (3222059) C EnSpm-8_DR        DNA/CMC-EnSpm        (3337)   6104    6046  405854  
   302   23.0  0.0  0.0  chr11             42262851 42262924  (3221913) C Kolobok-N4_DR     DNA/Kolobok-T2       (1299)   1703    1632  405855  
   351   17.1  3.9  1.3  chr11             42263002 42263078  (3221759) C Kolobok-N4_DR     DNA/Kolobok-T2       (1299)   1703    1627  405855  
   509   26.6  3.9  1.9  chr11             42263189 42263341  (3221496) C EnSpm-N13_DR      DNA/CMC-EnSpm        (8486)  13663   13508  405856 *
   702   16.5  4.5  0.0  chr11             42263209 42263341  (3221496) + ANGEL             DNA/Kolobok             171    309     (0)  405857  
   412   29.2  0.7  1.4  chr11             42263342 42263357  (3221480) + Dada-U1A_DR       DNA/Dada               5801   5948  (5031)  405858  
   212   23.4  4.5  4.5  chr11             42263353 42263419  (3221418) C EnSpm-N25_DR      DNA/CMC-EnSpm        (4239)    447     381  405859 *
   238   23.2  0.0  0.0  chr11             42263369 42263424  (3221413) C ANGEL             DNA/hAT               (253)     56       1  405851  
   265   15.7 12.5  2.5  chr11             42263425 42263469  (3221368) C DNA2-16_DR        DNA                  (8004)  10047    9996  405860  
   898   11.3  1.4  0.0  chr11             42263654 42263795  (3221042) + L2-5_DRe          LINE/L2                2080   2223     (4)  405861  
   245    9.8  0.0  0.0  chr11             42263805 42263845  (3220992) C DNA15TA1_DR       DNA/CMC-EnSpm         (401)     41       1  405862  
   221   18.0 20.2  1.0  chr11             42263852 42263935  (3220902) C hAT-N86_DR        DNA/hAT-Ac            (444)    100       1  405863  
  3584    3.9  0.4  0.5  chr11             42264599 42265043  (3219794) + hAT-N156_DR       DNA/hAT-Ac                1    427   (884)  405864  
  9145    3.8  2.5  0.2  chr11             42265049 42266177  (3218660) C TDR8              DNA/PIF-Harbinger       (0)   1155       1  405865  
   347    0.0  0.0  0.0  chr11             42266145 42266182  (3218655) + Harbinger-2_DR    DNA/PIF-Harbinger      4290   4327     (0)  405866 *
  4068    2.7  1.0  1.2  chr11             42266183 42266664  (3218173) + hAT-N156_DR       DNA/hAT-Ac              427    907   (404)  405867  
  4445    3.5  0.6  0.6  chr11             42266665 42267203  (3217634) C DNA21TA1_DR       DNA/TcMar-Tc1           (0)    539       1  405868  
  2991    1.6  4.0  0.3  chr11             42267207 42267584  (3217253) + hAT-N156_DR       DNA/hAT-Ac              907   1298    (13)  405869 *
  5381    3.0  0.8  0.0  chr11             42267580 42268224  (3216613) C L2-2_DRe          LINE/L2                 (1)   4237    3588  405870  
   262    7.9  0.0  0.0  chr11             42268253 42268290  (3216547) + TDR23             DNA                     851    888   (259)  405871 *
   269    6.8  0.0  0.0  chr11             42268275 42268318  (3216519) + (TGAA)n           Simple_repeat             1     44     (0)  405872 *
  1712   11.8  1.5  0.7  chr11             42268303 42268575  (3216262) + TDR23             DNA                     873   1147     (0)  405873  
   212    9.1  0.0  7.3  chr11             42269120 42269178  (3215659) C hAT-N178_DR       DNA/hAT-Ac           (1515)    192     138  405874 *
   401   21.9 11.6  0.7  chr11             42269132 42269269  (3215568) C DNA-TA-4_DR       DNA/TcMar            (5082)   4713    4561  405875 *
   688   29.9  6.0  6.6  chr11             42269185 42269581  (3215256) C CryptonV-N5_DR    DNA/Crypton-V       (19299)   5238    4844  405876 *
  1378   20.9 16.1  3.7  chr11             42269321 42269823  (3215014) + DNA8-23_DR        DNA                    1706   2268  (4471)  405877 *
  1725   17.7  0.7 11.2  chr11             42269435 42269462  (3215375) + EnSpm-15_DR       DNA/CMC-EnSpm           922   1136 (10318)  405878  
  2692    9.3  0.0  0.6  chr11             42269463 42269829  (3215008) C SINE2-4_DR        SINE/tRNA-V-RTE         (1)    370       6  405879  
  1725   17.7  0.7 11.2  chr11             42269830 42269847  (3214990) + EnSpm-15_DR       DNA/CMC-EnSpm          1137   1295 (10159)  405878  
   227    0.0  0.0  0.0  chr11             42270133 42270166  (3214671) + EnSpm-6N1_DR      DNA/CMC-EnSpm          6396   6429  (2807)  405880  
   364    9.7  1.1  8.6  chr11             42270167 42270775  (3214062) + A-rich            Low_complexity            1    594     (0)  405881  
   337   22.7  0.0  0.0  chr11             42270943 42271017  (3213820) + EnSpm-N39C_DR     DNA/CMC-EnSpm?         1630   1704  (1889)  405882 *
  2182   12.9  2.8  3.1  chr11             42271017 42271407  (3213430) + CR1-12_DR         LINE/L2                1351   1740     (0)  405883  
   200   15.4 11.4  1.4  chr11             42271354 42271383  (3213454) + MuDR-3_DR         DNA/MULE-MuDR           811    953  (6017)  405884 *
   354    6.0  0.0  0.0  chr11             42271384 42271483  (3213354) + (TAA)n            Simple_repeat             2    101     (0)  405885  
   211   12.5  3.2  5.5  chr11             42271405 42271497  (3213340) C L1-11_DR          LINE/L1              (1072)   6252    6162  405886 *
   560   18.2  0.0  0.9  chr11             42271434 42271544  (3213293) + DNA8-9_DR         DNA/hAT-Ac              763    872   (579)  405887 *
  1786   11.7 16.7  0.7  chr11             42271457 42271483  (3213354) + EnSpm-6N1_DR      DNA/CMC-EnSpm          6012   6284  (2952)  405888  
  2182    4.1 15.2  0.3  chr11             42271484 42271798  (3213039) + HE2_DR            SINE/tRNA-V-RTE           2    363     (0)  405889  
   871   10.7  0.7  0.0  chr11             42271694 42271833  (3213004) + DNA-TA-4_DR       DNA/TcMar              4550   4690  (5105)  405890 *
  1786   11.7 16.7  0.7  chr11             42271799 42271809  (3213028) + EnSpm-6N1_DR      DNA/CMC-EnSpm          6285   6420  (2816)  405888  
   442   13.7 17.9  0.0  chr11             42271885 42271979  (3212858) + DNA11TA1_DR       DNA/CMC-EnSpm            55    166    (37)  405891  
   262   21.8 15.9  2.7  chr11             42271889 42272020  (3212817) C Polinton-2N1_DR   DNA/Maverick         (7114)   3978    3830  405892 *
   550   18.3  2.1  4.3  chr11             42271965 42272107  (3212730) C DNA11TA1B_DR      DNA/CMC-EnSpm          (35)    168      29  405893  
   212   18.7  0.0  9.3  chr11             42272325 42272336  (3212501) + DNA-6-N9_DR       DNA                     144    150  (1009)  405894  
   603   15.5  1.0  0.0  chr11             42272337 42272439  (3212398) + hAT-N152_DR       DNA/hAT-Blackjack         2    105   (225)  405895  
   348   12.4  0.0  0.0  chr11             42272665 42272761  (3212076) C Helitron-2_DR     RC/Helitron          (3708)  23704   23608  405896  
   314   11.7  0.0  3.1  chr11             42272666 42272797  (3212040) + Gypsy-31-LTR_DR   LTR/Gypsy                29    156   (798)  405897 *
   633    0.0  0.0  0.0  chr11             42272681 42272920  (3211917) + (CA)n             Simple_repeat             1    240     (0)  405898  
   605    2.3  0.0  4.0  chr11             42272766 42272947  (3211890) C Zisupton-7_DR     DNA/Zisupton         (5548)  11534   11360  405899 *
   297   11.1  4.8  2.0  chr11             42273273 42273358  (3211479) C DNA11TA1_DR       DNA/CMC-EnSpm          (47)    156      66  405900  
   572    8.0  4.7  5.7  chr11             42274976 42275081  (3209756) C DNA11TA1B_DR      DNA/CMC-EnSpm          (98)    105       1  405901  
   349   14.0  2.5  6.1  chr11             42275423 42275515  (3209322) + DNA11TA1B_DR      DNA/CMC-EnSpm             2     93   (719)  405902  
  2114   11.8  3.6  0.0  chr11             42275595 42275926  (3208911) C HE1_DR1           SINE/tRNA-V-RTE        (17)    385      42  405903  
  1437   23.7  8.9  4.4  chr11             42275602 42275669  (3209168) + DNA6-6_DR         DNA                    6829   6995  (4286)  405904 *
  1519   20.9  0.5 23.9  chr11             42275670 42276246  (3208591) C DNA9-3_DR         DNA/MULE-MuDR?       (1470)   9909    9442  405905 *
  2102   23.2  2.2 11.7  chr11             42276044 42277010  (3207827) C Zisupton-6_DR     DNA/Zisupton        (12724)   9392    8392  405906  
  1437   23.7  8.9  4.4  chr11             42276247 42276594  (3208243) + DNA6-6_DR         DNA                    6996   7863  (3418)  405904 *
   300   14.5 31.5  0.8  chr11             42276872 42276908  (3207929) + Zisupton-6_DR     DNA/Zisupton           1117   1261 (20855)  405907  
   471    2.8  0.0 12.8  chr11             42276909 42276931  (3207906) + DNA9-6_DR         DNA                    7430   7536   (346)  405908  
   544   11.5  0.0  2.1  chr11             42276932 42277011  (3207826) C CryptonV-3_DR     DNA/Crypton-V       (22978)    475     398  405909  
   691    7.7 15.1  1.5  chr11             42277012 42277130  (3207707) + DNA4-1B_DR        DNA/Sola-2                1    135   (479)  405910  
   300   14.5 31.5  0.8  chr11             42277032 42277052  (3207785) + Zisupton-6_DR     DNA/Zisupton           1262   1352 (20764)  405907 *
  3569    4.6 24.5  0.7  chr11             42277131 42277721  (3207116) + L1-91_DR          LINE/L1                1607   2337     (7)  405911  
  3008   12.7  1.2  0.2  chr11             42277717 42278205  (3206632) + DNA4-1B_DR        DNA/Sola-2              121    614     (0)  405912 *
   207   14.8  1.8  1.8  chr11             42278178 42278191  (3206646) + DNA-N27_DR        DNA                     648    702   (293)  405913 *
   214   12.2  0.0  0.0  chr11             42278192 42278232  (3206605) + hAT-N70_DR        DNA/hAT?                525    565   (760)  405914 *
   223    3.2  0.0  0.0  chr11             42278206 42278236  (3206601) + DNA8-10_DR        DNA/hAT-Ac             1666   1696  (2322)  405915  
   200   17.0  3.8  0.0  chr11             42278237 42278258  (3206579) C EnSpm-N36B_DR     DNA/CMC-EnSpm         (296)   3120    3066  405916  
  1409   21.2  8.6  1.7  chr11             42278548 42278930  (3205907) C DNA8-28_DR        DNA/hAT              (3683)   3459    3051  405917 *
  1872   14.2  7.9  0.0  chr11             42278602 42278931  (3205906) + HE1_DR1           SINE/tRNA-V-RTE          25    380    (22)  405918  
   503   22.4  3.6  4.3  chr11             42278813 42278952  (3205885) + EnSpm-N37_DR      DNA/CMC-EnSpm           344    482  (6165)  405919 *
   602   18.3 15.5  0.0  chr11             42279068 42279280  (3205557) + DNA-N24_DR        DNA                      35    280   (697)  405920  
   264   20.1  1.2  7.4  chr11             42279280 42279365  (3205472) + EnSpm-N14_DR      DNA/CMC-EnSpm          4253   4333   (247)  405921 *
   789   12.8  4.5  4.5  chr11             42279293 42279448  (3205389) C EnSpm-3N1_DR      DNA/CMC-EnSpm           (6)    177      22  405922  
  1942    6.3  8.7  1.0  chr11             42279533 42279820  (3205017) + L2-5_DRe          LINE/L2                1918   2227     (0)  405923  
  2383    4.1  0.7  0.0  chr11             42280239 42280532  (3204305) + piggyBac-N1_DR    DNA/PiggyBac            292    587   (418)  405924  
  8947    4.5  2.4  0.2  chr11             42280533 42281663  (3203174) C HATN5_DR          DNA/hAT-Ac              (0)   1156       1  405925  
  2917   10.1  2.4  0.0  chr11             42281665 42282079  (3202758) + piggyBac-N1_DR    DNA/PiggyBac            581   1005     (0)  405926  
  2943    9.7  8.3  3.1  chr11             42282080 42282620  (3202217) + Harbinger-1N1_DR  DNA/PIF-Harbinger      1052   1619    (38)  405927  
 10577    2.6  5.2  0.7  chr11             42282621 42283936  (3200901) + LOOPERN2_DR       DNA/Kolobok-T2            1   1375     (0)  405928  
   278    9.5  2.4  0.0  chr11             42283937 42283977  (3200860) + Harbinger-1N1_DR  DNA/PIF-Harbinger      1616   1657     (0)  405929  
   675   13.7  3.4  0.0  chr11             42284362 42284478  (3200359) C LOOPERN4B_DR      DNA/PiggyBac            (0)    503     383  405930  
   704   10.7  0.0  0.0  chr11             42284481 42284583  (3200254) + DNA25TWA2_DR      DNA                      38    140   (662)  405931  
   314   21.4  0.0  5.3  chr11             42284524 42284583  (3200254) C EnSpm-N10_DR      DNA/CMC-EnSpm        (5209)   4099    4044  405932 *
   840   13.8  0.0  0.0  chr11             42284584 42284706  (3200131) C DNA-5-1_DR        DNA                     (0)    739     617  405933 *
  2032    1.2  0.0  0.0  chr11             42284706 42284954  (3199883) C L2-6_DRe          LINE/L2                (12)   2329    2081  405934  
   352   15.3  4.2  0.0  chr11             42284949 42285010  (3199827) C DNA-5-1_DR        DNA                   (114)    625     561  405933 *
  5725    2.7  0.6  0.0  chr11             42285011 42285680  (3199157) + HarbingerN2_DR    DNA/PIF-Harbinger         1    674     (0)  405935  
  2501   12.4 10.0  3.2  chr11             42285681 42286210  (3198627) C DNA-5-1_DR        DNA/hAT?              (174)    565       1  405936  
   434   10.8  1.3  1.3  chr11             42286211 42286275  (3198562) C EnSpm-N10_DR      DNA/CMC-EnSpm        (5265)   4043    3979  405932 *
  4108    9.3  7.2  0.1  chr11             42286213 42286833  (3198004) + DNA25TWA2_DR      DNA                     138    802     (0)  405937  
   231    3.7  0.0  0.0  chr11             42286810 42286836  (3198001) + EnSpm-N10_DR      DNA/CMC-EnSpm          4109   4135  (5173)  405938 *
   522   16.5  1.1  0.0  chr11             42286834 42286924  (3197913) C LOOPERN4B_DR      DNA/PiggyBac          (128)    375     284  405930  
  1495    7.7  5.1  2.7  chr11             42286932 42287175  (3197662) C hAT-N56_DR        DNA/hAT-Ac              (4)   1150     901  405939  
  4956    9.5  4.4  7.7  chr11             42287176 42288109  (3196728) + HATN13B_DR        DNA/hAT-Ac                1    905     (0)  405940  
  2762    6.3  7.3  0.5  chr11             42288110 42288505  (3196332) C hAT-N56_DR        DNA/hAT-Ac            (243)    911     489  405939  
  3490    3.9  0.2  0.7  chr11             42288535 42288969  (3195868) C hAT-N37_DR        DNA/hAT-Charlie         (0)    433       1  405941  
  1382    5.8  0.0  0.0  chr11             42288970 42289142  (3195695) + HarbingerN4_DR    DNA/PIF-Harbinger       688    860     (0)  405942  
   471   17.5  0.0  0.0  chr11             42289143 42289215  (3195622) C LOOPERN4B_DR      DNA/PiggyBac          (268)    235     163  405930  
   219   12.5 29.7  0.0  chr11             42289229 42289292  (3195545) + DNA-N24_DR        DNA                     891    973     (4)  405943  
  1538    8.9  1.0  0.1  chr11             42289339 42289557  (3195280) + DNA2-16_DR        DNA                   13833  14042  (4009)  405944  
   252   13.0 17.1  1.2  chr11             42289656 42289725  (3195112) + Harbinger-N23_DR  DNA/PIF-Harbinger       145    225   (212)  405945  
   221    8.9 12.1  3.2  chr11             42289743 42289800  (3195037) + Harbinger-N23_DR  DNA/PIF-Harbinger       375    437     (0)  405946  
   300   11.6  0.0  0.0  chr11             42289928 42289970  (3194867) + Mariner-10_DR     DNA/TcMar-Tc1             3     45  (1552)  405947  
   234   14.0  5.1  3.3  chr11             42289977 42290035  (3194802) + Mariner-10_DR     DNA/TcMar-Tc1          1444   1503    (94)  405948  
  1045    6.1  0.0  0.0  chr11             42290075 42290206  (3194631) + SINE2-3_DR        SINE/tRNA-V-RTE         235    366     (2)  405949  
   809   11.8  2.9  0.7  chr11             42290086 42290221  (3194616) + hAT-N47B_DR       DNA/hAT-Tip100          657    795   (193)  405950 *
   236   17.6  8.7  1.4  chr11             42290197 42290265  (3194572) C Mariner-10_DR     DNA/TcMar-Tc1        (1521)     76       3  405951 *
   801   22.8  6.5  1.1  chr11             42290411 42290658  (3194179) C Academ-N1_DRe     DNA/Academ-1         (2691)   1337    1077  405952  
   241   28.4  2.7  0.0  chr11             42290629 42290702  (3194135) C hAT-N64B_DR       DNA/hAT-Ac           (2645)   1154    1079  405953 *
   530   23.3  3.4  5.5  chr11             42290675 42290878  (3193959) + DNA-4-1_DR        DNA/Sola-2              408    607     (5)  405954  
   265   12.2  0.0  0.0  chr11             42290844 42290884  (3193953) C Helitron-1_DR     RC/Helitron         (14992)  11308   11268  405955 *
   335   21.1  5.5  1.1  chr11             42290939 42291029  (3193808) + DNA-2-29_DR       DNA                      30    124     (8)  405956  
   279   21.0  1.6  1.6  chr11             42291030 42291092  (3193745) + hAT-N64B_DR       DNA/hAT-Ac             1108   1170  (2629)  405957 *
   502   16.1  4.3  2.6  chr11             42291069 42291183  (3193654) + CryptonV-N3_DR    DNA/Crypton-V          1015   1131 (19532)  405958 *
   553   16.4  1.8  0.9  chr11             42291084 42291194  (3193643) C Academ-N1_DRe     DNA/Academ-1         (2781)   1247    1136  405959  
   434   20.0  1.6  2.5  chr11             42291086 42291208  (3193629) + Kolobok-3_DR      DNA/Kolobok-T2         5133   5254   (712)  405960 *
   551   13.4  1.0  0.0  chr11             42291203 42291299  (3193538) + Sola2-N2_DR       DNA/Sola-2             3930   4027     (6)  405961  
   891   16.5  1.8  6.9  chr11             42291447 42291674  (3193163) C Academ-N1_DRe     DNA/Academ-1         (2676)   1352    1136  405962  
   518   15.5  1.0  0.0  chr11             42291683 42291779  (3193058) + Sola2-N2_DR       DNA/Sola-2             3930   4027     (6)  405963  
   226   13.8 21.4  5.2  chr11             42291845 42291928  (3192909) + DNA-2-29_DR       DNA                      35    131     (1)  405964  
   802   18.8  1.3 11.7  chr11             42291931 42292165  (3192672) C Academ-N1_DRe     DNA/Academ-1         (2676)   1352    1140  405965  
   431   18.8  0.0  0.0  chr11             42292165 42292249  (3192588) + DNA4-1B_DR        DNA/Sola-2              530    614     (0)  405966 *
   271   11.5  7.4  3.6  chr11             42292338 42292391  (3192446) C DNA-2-29_DR       DNA                    (74)     58       3  405967  
   217   17.0  2.1  2.1  chr11             42293048 42293095  (3191742) + EnSpm-N13_DR      DNA/CMC-EnSpm          7611   7658 (14491)  405968 *
   856    9.5 13.0  1.7  chr11             42293070 42293230  (3191607) + Mariner-N38_DR    DNA/TcMar-Tc1             2    180   (367)  405969  
   550   20.7 12.2  1.4  chr11             42293231 42293253  (3191584) C Kolobok-4_DR      DNA/Kolobok-T2       (3129)   3447    3288  405970  
  9478    5.3  1.3  0.3  chr11             42293254 42294466  (3190371) C TC1DR3            DNA/TcMar-Tc1           (0)   1225       1  405971  
   321   21.4  4.5  0.0  chr11             42294481 42294569  (3190268) + TDR7              DNA                      83    175   (366)  405972  
   458   19.0  5.0  0.0  chr11             42294598 42294697  (3190140) + DNA8-23_DR        DNA                    2164   2268  (4471)  405973  
   390   21.6  7.1  0.8  chr11             42294602 42294713  (3190124) C SINE_TE           SINE/tRNA-V           (151)    128      10  405974 *
   646    9.0  0.0  0.0  chr11             42294620 42294708  (3190129) C SINE2-5_DR        SINE/tRNA-V-RTE       (193)     89       1  405975  
   401   24.8  0.9  0.9  chr11             42294709 42294733  (3190104) C DNA8-10_DR        DNA/hAT-Ac            (430)   3588    3475  405976  
   331   13.6  0.0  0.0  chr11             42294713 42294771  (3190066) + ERV1-N7-I_DR      LTR/ERV1               5378   5436  (3132)  405977 *
   237   18.2  0.0  1.8  chr11             42294798 42294853  (3189984) C TDR16             DNA/Merlin            (258)     55       1  405978  
   695   13.3  3.9 12.6  chr11             42294861 42295041  (3189796) + EnSpm-N27_DR      DNA/CMC-EnSpm             7    173     (0)  405979 *
  1277   23.6  6.2  4.9  chr11             42294940 42295024  (3189813) C EnSpm-N11_DR      DNA/CMC-EnSpm        (1547)   3806    3316  405980  
  1883   14.4  5.0  6.1  chr11             42295025 42295072  (3189765) + hAT-N137_DR       DNA/hAT-Ac             2308   2703   (868)  405981  
  2212    9.1  5.4  0.5  chr11             42295073 42295424  (3189413) + HE1_DR1           SINE/tRNA-V-RTE          10    378    (24)  405982  
  1249   22.3  9.3 22.1  chr11             42295116 42295650  (3189187) + Helitron-2_DR     RC/Helitron           23049  23805  (3607)  405983 *
  1950    6.6 15.4  2.2  chr11             42295651 42295975  (3188862) + SINE2-3_DR        SINE/tRNA-V-RTE           1    367     (1)  405984  
   303   12.8  0.0  0.0  chr11             42295974 42296020  (3188817) C EnSpm-N27B_DR     DNA/CMC-EnSpm         (125)     48       2  405985 *
  1249   22.3  9.3 22.1  chr11             42295976 42295996  (3188841) + Helitron-2_DR     RC/Helitron           23806  23837  (3575)  405983  
   228    7.4  0.0  0.0  chr11             42296142 42296181  (3188656) C ENSPM-6_DR        DNA/CMC-EnSpm       (17684)  14932   14893  405986  
   511   20.9  5.7  5.7  chr11             42296289 42296465  (3188372) + hAT-N122_DR       DNA/hAT-Ac                3    179   (398)  405987  
   253   10.4  4.2  0.0  chr11             42296481 42296491  (3188346) + Helitron-N3_DR    RC/Helitron            1531   1543  (1473)  405988  
  2350    5.3  0.3  0.3  chr11             42296492 42296812  (3188025) C Mariner-N38_DR    DNA/TcMar-Tc1           (1)    546     226  405989  
   250   16.7  3.9  7.3  chr11             42296529 42296569  (3188268) C EnSpm-N48B_DR     DNA/CMC-EnSpm        (5090)   1865    1808  405990 *
  6545    4.8  3.1  2.3  chr11             42296809 42297685  (3187152) + piggyBac-N6_DR    DNA/PiggyBac              1    884     (0)  405991  
  1316    7.4  7.9  0.0  chr11             42297686 42297884  (3186953) C Helitron-N3_DR    RC/Helitron          (1268)   1748    1534  405992  
  1213    8.6 15.8  0.7  chr11             42297885 42297915  (3186922) C hAT5-N2_DR        DNA/hAT-hAT5         (1217)   1368    1100  405993  
   905   15.5  0.6  0.6  chr11             42297933 42298094  (3186743) + EnSpm-N27_DR      DNA/CMC-EnSpm             9    170     (3)  405994  
   260   19.4  4.8  0.0  chr11             42298163 42298224  (3186613) C Merlin-1_DR       DNA/Merlin           (1469)   9058    8994  405995 *
   339    8.5  0.0  0.0  chr11             42298179 42298225  (3186612) C SINE2-5_DR        SINE/tRNA-V-RTE         (0)    282     236  405996  
  1102   18.9  9.9  0.6  chr11             42298257 42298549  (3186288) C TDR25             DNA/hAT-Charlie       (291)    320       1  405997  
  2290    6.2  2.5  0.0  chr11             42298625 42298949  (3185888) + DNA-4-5_DR        DNA                     595    927     (0)  405998  
   948   14.4  7.5  0.0  chr11             42299005 42299178  (3185659) C hAT-N52C_DR       DNA/hAT-Ac              (0)    408     222  405999  
  2204    6.3  4.8  0.0  chr11             42299253 42299568  (3185269) + DNA-4-5_DR        DNA                     597    927     (0)  406000  
   900   14.3  7.4  1.1  chr11             42299624 42299799  (3185038) C hAT-N52C_DR       DNA/hAT-Ac              (0)    408     222  406001  
   786    8.4 17.8  1.5  chr11             42300185 42300353  (3184484) C TDR16             DNA/Merlin              (1)    312     117  406002 *
   925   13.0  0.7  0.0  chr11             42300327 42300472  (3184365) C Merlin-1_DR       DNA/Merlin           (6404)   4123    3977  406003 *
  2868    3.6  2.0  0.6  chr11             42300343 42300700  (3184137) C SINE2-3_DR        SINE/tRNA-V-RTE         (5)    363       1  406004  
   555    8.0  4.5  1.1  chr11             42300623 42300711  (3184126) C EnSpm-N40_DR      DNA/CMC-EnSpm        (2896)   2498    2407  406005 *
  2507    5.9  0.3  0.3  chr11             42300723 42301043  (3183794) C DNA8-4B_DR        DNA/hAT-Charlie         (0)    321       1  406006  
   284   11.3  0.0  1.9  chr11             42301050 42301103  (3183734) + TDR16             DNA/Merlin              254    306     (7)  406007  
   229    6.8 19.7  2.8  chr11             42301057 42301117  (3183720) C CryptonV-N4_DR    DNA/Crypton-V       (12331)   1162    1092  406008 *
   391   19.4  0.0  4.1  chr11             42301077 42301178  (3183659) + EnSpm-N26B_DR     DNA/CMC-EnSpm            71    168    (53)  406009  
   268   13.3  0.0  0.0  chr11             42301323 42301367  (3183470) C TC1DR3            DNA/TcMar-Tc1           (0)   1225    1181  406010 *
  5975    3.7  1.3  2.3  chr11             42301367 42302112  (3182725) C TC1DR3B           DNA/TcMar-Tc1         (148)    741       3  406011  
   352    7.8 10.8  7.0  chr11             42302115 42302197  (3182640) C DNA-N15_DR        DNA                   (232)    173      88  406012  
   228   14.3  1.4 13.8  chr11             42302137 42302209  (3182628) C hAT-N53B_DR       DNA/hAT-Ac           (2652)   1525    1461  406013 *
  2545    9.6  6.9  0.2  chr11             42302262 42302680  (3182157) C L1-110_DR         LINE/L1                 (4)   1102     656  406014  
   252   10.4  2.0  4.1  chr11             42303106 42303155  (3181682) C Tx1-25_DR         LINE/L1-Tx1          (4442)   1000     952  406015  
   227    9.8  2.4  0.0  chr11             42303124 42303164  (3181673) + DNA-1-7_DR        DNA/PIF-Harbinger       836    877   (561)  406016 *
  1458    6.2 10.4  3.4  chr11             42303263 42303513  (3181324) + Sola2-N1_DR       DNA/Sola-2                1    268  (1016)  406017  
  6077    4.3  2.9  0.2  chr11             42303516 42304288  (3180549) + LTR-9_DR          LTR/ERV1                  1    793     (8)  406018  
  2577    5.5  6.3  0.2  chr11             42304304 42304685  (3180152) + Sola2-N1_DR       DNA/Sola-2              267    671   (613)  406019  
   870    6.1  1.8  0.0  chr11             42304702 42304815  (3180022) C hAT-N4C_DR        DNA/hAT-Charlie        (79)    116       1  406020  
   666   24.5  4.2 18.9  chr11             42304816 42305061  (3179776) + TDR19             DNA/hAT-Charlie         193    394    (11)  406021 *
  1642    3.1  0.0  0.0  chr11             42304881 42305072  (3179765) C hAT-N127_DR       DNA/hAT-Charlie      (4312)   6004    5813  406022  
   233    3.5  0.0  0.0  chr11             42305074 42305102  (3179735) C Merlin-N3_DR      DNA/Merlin             (37)    218     190  406023  
   224   24.6  1.4  1.4  chr11             42305115 42305125  (3179712) C TE-X-13_DR        Unknown               (957)   1468    1396  406024  
   313    9.8  0.0  2.0  chr11             42305127 42305178  (3179659) + TDR16             DNA/Merlin              263    313     (0)  406025  
  1030    6.6  0.0  0.0  chr11             42305318 42305453  (3179384) C SINE2-5_DR        SINE/tRNA-V-RTE       (141)    141       6  406026  
   210   20.5  0.0  0.0  chr11             42305452 42305490  (3179347) C hAT-N91_DR        DNA/hAT-Ac            (316)     39       1  406027 *
   905   15.2  1.2  2.5  chr11             42305454 42305476  (3179361) C DIRS-1F-LTR_DR    LTR/Ngaro             (332)    350     194  406028  
  1467   13.0  0.0  0.0  chr11             42305818 42306033  (3178804) C TDR22             DNA                  (1039)    216       1  406029  
   235   17.8  9.5  1.2  chr11             42308230 42308303  (3176534) C SAT-26_DR         Satellite             (550)   3333    3254  406030 *
   400   17.3  9.4 12.0  chr11             42308243 42308413  (3176424) C DNA-5-8E_DR       DNA/hAT-hAT5            (0)    482     316  406031 *
   441   21.9  1.5  0.0  chr11             42308382 42308518  (3176319) + Gypsy-31-LTR_DR   LTR/Gypsy                18    156   (798)  406032  
   284   25.7  0.0  0.0  chr11             42308401 42308579  (3176258) + (CATA)n           Simple_repeat             2    180     (0)  406033 *
   345   22.9  0.0  2.3  chr11             42308519 42308550  (3176287) + EnSpm-21_DR       DNA/CMC-EnSpm          6841   6978  (2172)  406034  
   343   26.9  1.6  3.9  chr11             42308567 42308748  (3176089) + EnSpm-N2_DR       DNA/CMC-EnSpm          2923   3100   (915)  406035 *
   913   16.3  1.9  1.2  chr11             42308580 42308722  (3176115) + Zisupton-6_DR     DNA/Zisupton           8393   8694 (13422)  406036  
   469   17.4  8.7  4.5  chr11             42308603 42308719  (3176118) C Dada-U6_DR        DNA/Dada             (8098)    865     743  406037 *
  1592   11.4  4.0  1.3  chr11             42308720 42309020  (3175817) C Mariner-N31_DR    DNA/TcMar-Tc1           (0)    540     232  406038  
   729   16.0  1.9  5.2  chr11             42308974 42309131  (3175706) C EnSpm-N37_DR      DNA/CMC-EnSpm        (6153)    494     342  406039 *
  2089   11.4 11.4  0.5  chr11             42308997 42309348  (3175489) C hAT-N137_DR       DNA/hAT-Ac            (854)   2717    2328  406040  
  1054    9.2  7.1  3.4  chr11             42309340 42309564  (3175273) C Mariner-N31_DR    DNA/TcMar-Tc1         (307)    233       1  406038 *
   393   14.8 20.6  5.8  chr11             42309637 42309806  (3175031) C DNA-5-8B_DR       DNA/hAT-hAT5          (142)    285      83  406041  
   345   18.6  1.4  0.0  chr11             42309779 42309796  (3175041) C ENSPM-6_DR        DNA/CMC-EnSpm       (14680)  17936   17918  406042 *
  1068   16.4  1.1  0.0  chr11             42309797 42309985  (3174852) + Mariner-N7_DR     DNA/TcMar                 1    191    (70)  406043  
   249   20.7  0.0  0.0  chr11             42309987 42310044  (3174793) + Looper-N7_DR      DNA/Kolobok-T2            1     58   (957)  406044  
   333   22.4  3.0  8.6  chr11             42310176 42310276  (3174561) + hAT-N91_DR        DNA/hAT-Ac               42    293    (59)  406045 *
   341   17.0  4.6  4.6  chr11             42310225 42310421  (3174416) C Kolobok-4_DR      DNA/Kolobok-T2       (1406)   5225    5029  406046 *
   375   18.5  1.2  5.0  chr11             42310277 42310306  (3174531) C Penelope-1_DR     LINE/Penelope        (4232)    214     124  406047  
   389   14.2  2.6  1.7  chr11             42310307 42310421  (3174416) C ZFERV-2-I_DR      LTR/ERV1             (9662)    902     787  406048 *
   443   12.1  0.0  6.9  chr11             42310322 42310445  (3174392) + Zisupton-7_DR     DNA/Zisupton           4768   4883 (12199)  406049  
   370   15.1  7.8  2.0  chr11             42310325 42310466  (3174371) + piggyBac-N5_DR    DNA/PiggyBac?          1167   1316   (820)  406050 *
   375   18.5  1.2  5.0  chr11             42310422 42310441  (3174396) C Penelope-1_DR     LINE/Penelope        (4232)    123      56  406047  
   411   23.1  0.8  1.7  chr11             42310521 42310639  (3174198) + ANGEL             DNA/Kolobok             192    309     (0)  406051  
   201   19.9  1.4 10.4  chr11             42310576 42310648  (3174189) C Helitron-2_DR     RC/Helitron         (19424)   7988    7922  406052 *
   300   18.6  6.0 12.7  chr11             42311344 42311460  (3173377) + hAT-N174_DR       DNA/hAT-Ac                1    110   (629)  406053 *
   492   20.4  7.8  0.0  chr11             42311459 42311561  (3173276) + CryptonV-N2_DR    DNA/Crypton-V          1888   1998 (14640)  406054  
   885   20.2  3.2  5.8  chr11             42311588 42311870  (3172967) C hAT-N38_DR        DNA/hAT-hAT6            (0)   1029     754  406055  
  1849    9.3  0.1  3.8  chr11             42311873 42312170  (3172667) + L2-41_DRe         LINE/L2                3294   3564     (0)  406056 *
  4144   13.3  4.6  2.6  chr11             42312168 42312910  (3171927) C hAT-N38_DR        DNA/hAT-hAT6          (272)    757       1  406055  
   217   10.7  0.0  0.0  chr11             42312886 42312913  (3171924) C hAT-N44B_DR       DNA/hAT-Tip100       (1112)    489     462  406057 *
  2205    9.3  0.6  4.6  chr11             42312911 42313269  (3171568) + HATN6_DR          DNA/hAT-Ac              165    509   (502)  406058  
   219   24.4  0.0  0.0  chr11             42313417 42313461  (3171376) + hAT-N174_DR       DNA/hAT-Ac              695    739     (0)  406059  
   898   12.1  8.0  7.4  chr11             42313952 42314139  (3170698) C DNA-3-5_DR        DNA/PIF-Harbinger       (0)   1074     886  406060 *
   999   13.5  3.0  0.5  chr11             42314139 42314339  (3170498) + Mariner-N38_DR    DNA/TcMar-Tc1           270    475    (72)  406061  
   558   18.6 20.5  1.0  chr11             42314340 42314382  (3170455) + ENSPM-6_DR        DNA/CMC-EnSpm         14272  14562 (18054)  406062  
   530   21.6  1.0  8.0  chr11             42314562 42314762  (3170075) + TDR7              DNA                       1    188   (353)  406063  
   225   17.4 19.6 10.6  chr11             42314802 42314835  (3170002) + Merlin-2_DR       DNA/Merlin             7616   7728  (6193)  406064  
   370   14.7 31.4  0.0  chr11             42314836 42314937  (3169900) + TDR7              DNA                     408    541     (0)  406065  
   225   17.4 19.6 10.6  chr11             42314938 42314949  (3169888) + Merlin-2_DR       DNA/Merlin             7729   7775  (6146)  406064  
  1227    2.6  0.0  0.7  chr11             42315850 42316001  (3168836) C CryptonV-N3_DR    DNA/Crypton-V        (1814)  18849   18699  406066  
  1981    8.7  4.7  0.0  chr11             42316007 42316306  (3168531) C hAT-32N1B_DR      DNA/hAT-Charlie         (0)    683     370  406067  
  9349    4.8  1.4  4.6  chr11             42316307 42317579  (3167258) + LOOPERN1_DR       DNA/Kolobok-T2            1   1234     (0)  406068  
   204   11.1  2.7  2.7  chr11             42317554 42317590  (3167247) C IS3EU-4_DR        DNA/IS3EU            (3800)  11229   11193  406069 *
  2390    8.7  5.1  0.3  chr11             42317580 42317935  (3166902) C hAT-32N1B_DR      DNA/hAT-Charlie       (310)    373       1  406067  
   973    6.8  2.0  2.0  chr11             42317936 42318083  (3166754) C L2-1_DR           LINE/L2               (156)   4829    4682  406070  
   320   25.8 12.1  2.8  chr11             42318089 42318115  (3166722) + EnSpm-N10_DR      DNA/CMC-EnSpm          1606   1740  (7568)  406071  
   459   24.2 10.8  0.6  chr11             42318116 42318273  (3166564) + hAT-N134_DR       DNA/hAT?                755    928   (137)  406072  
   232   25.3  8.7  8.7  chr11             42318120 42318133  (3166704) C EnSpm-N1_DR       DNA/CMC-EnSpm        (1606)    924     819  406073 *
   707   18.2  9.7  0.0  chr11             42318134 42318287  (3166550) C ANGEL             DNA/Kolobok            (31)    278     110  406074  
   305   26.0  4.3  5.1  chr11             42318168 42318305  (3166532) C IS3EU-1_DR        DNA/IS3EU            (4607)   4097    3961  406075 *
   320   25.8 12.1  2.8  chr11             42318274 42318287  (3166550) + EnSpm-N10_DR      DNA/CMC-EnSpm          1741   1822  (7486)  406071  
  1010    7.1  0.6  8.3  chr11             42318320 42318488  (3166349) C DNA-5-8F_DR       DNA/hAT-hAT5            (0)    470     314  406076  
   920   14.2  0.0  0.0  chr11             42318484 42318631  (3166206) + TDR19             DNA/hAT-Charlie         198    345    (60)  406077 *
  1271    9.9  0.8  8.4  chr11             42318632 42318873  (3165964) + DNA-2-30B_DR      DNA                       1    225   (188)  406078  
   732   20.5 14.8  2.5  chr11             42319473 42319722  (3165115) + ANGEL             DNA/Kolobok               1    280    (29)  406079  
   335    7.1  0.0  0.0  chr11             42319764 42319805  (3165032) C Nimb-7_DR         LINE/I                 (17)   2277    2236  406080  
  7860    8.2  6.8  0.3  chr11             42319819 42320966  (3163871) C TC1DR3            DNA/TcMar-Tc1           (0)   1225       4  406081  
   266   25.9  0.0  3.4  chr11             42320998 42321089  (3163748) C Nimb-7_DR         LINE/I                (144)   2150    2062  406082  
   465   15.8  3.7  0.7  chr11             42321145 42321278  (3163559) C Nimb-7_DR         LINE/I                (243)   2051    1914  406082  
   754   19.1  1.8  2.8  chr11             42321906 42322190  (3162647) C Zisupton-7_DR     DNA/Zisupton         (4565)  12517   12236  406083 *
  1094   15.6  0.4  7.1  chr11             42321937 42322192  (3162645) C Kolobok-4_DR      DNA/Kolobok-T2       (1445)   5186    4947  406084 *
  1435   18.6  0.8 15.6  chr11             42321976 42322446  (3162391) C Penelope-1_DR     LINE/Penelope         (303)   4143    3733  406085  
  1001   11.6  2.6  5.5  chr11             42322276 42322484  (3162353) C HE1_DR1           SINE/tRNA-V-RTE         (3)    399     206  406086 *
   919   19.0  2.9  2.4  chr11             42322314 42322518  (3162319) + DNA7-N2_DR        DNA/hAT-hAT6           1429   1634   (380)  406087 *
  1307   17.8 17.8  0.5  chr11             42323294 42323657  (3161180) + DNA-5-6_DR        DNA/hAT                   1    427   (802)  406088  
  8100    2.6  1.7  1.1  chr11             42323658 42324633  (3160204) C hAT-N30_DR        DNA/hAT-Ac              (0)    982       1  406089  
   273    6.5  4.2  4.2  chr11             42324634 42324681  (3160156) + DNA-5-6_DR        DNA/hAT                 420    467   (762)  406090 *
  3413    4.7  0.7  1.4  chr11             42324677 42325110  (3159727) + DNA-5-6_DR        DNA/hAT                 799   1229     (0)  406091  
   347    6.8  0.0  0.0  chr11             42325077 42325120  (3159717) C hAT-N181_DR       DNA/hAT-Tip100       (1080)    484     441  406092 *
   611   11.5  1.1  0.0  chr11             42325146 42325232  (3159605) + DNA-3-2B_DR       DNA/PIF-Harbinger         1     88   (744)  406093  
   223   17.5  0.0  0.0  chr11             42325263 42325302  (3159535) + TE-X-7_DR         LINE?/Penelope?         730    769    (70)  406094  
   201   10.0 10.0  0.0  chr11             42325394 42325433  (3159404) C IS3EU-5_DR        DNA/IS3EU            (2487)   5801    5758  406095  
   234   10.4  8.2  1.9  chr11             42325858 42325906  (3158931) C DNA13TA1_DR       DNA/TcMar-Tc1           (1)    317     266  406096  
  1966   16.6 11.4  1.0  chr11             42326058 42326506  (3158331) + Harbinger-5N1B_DR DNA/PIF-Harbinger         1    495  (1451)  406097  
   540   13.0  1.6  8.5  chr11             42326482 42326499  (3158338) C EnSpm-N14_DR      DNA/CMC-EnSpm        (1683)   2897    2888  406098 *
  2788   10.1  3.1  0.0  chr11             42326500 42326945  (3157892) + DNA2-3_DR         DNA/Merlin                1    460   (785)  406099  
   210   19.7 12.1  0.0  chr11             42326946 42327011  (3157826) C DNAX-16_DR        DNA                   (341)     82       9  406100  
   202   15.3 13.4  2.7  chr11             42327292 42327358  (3157479) C Rex1-52_DR        LINE/Rex-Babar          (1)    764     691  406101 *
  1996   11.3 33.1  0.2  chr11             42327300 42327770  (3157067) C LINEX-1_DR        Retroposon              (2)    803     178  406102  
  9286    4.0  1.2  0.3  chr11             42327795 42328934  (3155903) C Harbinger-4N1C_DR DNA/PIF-Harbinger      (56)   1150       1  406103  
   431    6.7  0.0  1.7  chr11             42328935 42328995  (3155842) C LINEX-1_DR        Retroposon            (512)    293     234  406104  
  1163   13.7 12.1  0.7  chr11             42329196 42329467  (3155370) C hAT-N166_DR       DNA/hAT-hAT5            (0)    540     238  406105  
   573   13.9  0.0  0.0  chr11             42329464 42329549  (3155288) C hAT-N126B_DR      DNA/hAT-Ac              (6)    594     509  406106 *
  2124   13.6 30.3  0.9  chr11             42329550 42330150  (3154687) + CryptonV-N5_DR    DNA/Crypton-V         15341  16116  (8421)  406107  
   656   19.0 15.0  3.1  chr11             42330151 42330384  (3154453) C hAT-N126B_DR      DNA/hAT-Ac             (84)    516     256  406106  
   321   31.7  2.9  3.9  chr11             42330357 42330566  (3154271) C EnSpm-N36_DR      DNA/CMC-EnSpm        (2013)   1212    1005  406108 *
  1507    8.0  0.0  0.0  chr11             42330380 42330578  (3154259) C TDR19C            DNA/hAT-Charlie       (197)    199       1  406109  
  1008   16.6  3.8 12.8  chr11             42330385 42330704  (3154133) + TDR19C            DNA/hAT-Charlie           1    277   (119)  406110 *
  3175    6.1  0.0  2.3  chr11             42330705 42331106  (3153731) C HarbingerN6_DR    DNA/PIF-Harbinger       (0)    393       1  406111  
   236   21.7  0.0  0.0  chr11             42331066 42331111  (3153726) C hAT-N117_DR       DNA/hAT-Tip100       (2049)    608     563  406112 *
   846    9.4  0.1  0.1  chr11             42331106 42331224  (3153613) + hAT-N4C_DR        DNA/hAT-Charlie          87    204   (201)  406113  
   373   22.9  5.8  1.4  chr11             42331208 42331344  (3153493) C hAT-N126B_DR      DNA/hAT-Ac            (457)    143       1  406106 *
  1080   13.8  4.5  2.6  chr11             42331350 42331572  (3153265) C hAT-N166_DR       DNA/hAT-hAT5          (313)    227       1  406105  
   220   14.6  0.0  0.0  chr11             42331595 42331635  (3153202) C SINE3-1           SINE/5S-Deu-L2          (6)    584     544  406114  
  1602   12.3  0.0  2.4  chr11             42331637 42331894  (3152943) + DNA-X-6_DR        DNA                    1082   1333     (0)  406115  
   284   18.8  3.4  9.0  chr11             42331900 42332016  (3152821) + hAT-N126B_DR      DNA/hAT-Ac              155    265   (335)  406116  
   267   15.4  7.0 23.0  chr11             42332624 42332808  (3152029) + DNA-2-32_DR       DNA/CMC-EnSpm?         5456   5616  (3166)  406117 *
  1261   15.2  4.4  6.5  chr11             42332644 42332987  (3151850) C Zisupton-6_DR     DNA/Zisupton        (13251)   8865    8529  406118  
   586   16.0  0.7 10.0  chr11             42332818 42333012  (3151825) + hAT-2_DR          DNA/hAT-Charlie        2360   2486    (50)  406119 *
   752   22.2  3.5 12.2  chr11             42332898 42333128  (3151709) + Helitron-2_DR     RC/Helitron           23609  23821  (3591)  406120 *
  1132   10.1  0.0  3.0  chr11             42332956 42333128  (3151709) + SINE2-4_DR        SINE/tRNA-V-RTE         204    371     (0)  406121  
  1071   12.3  1.0  3.7  chr11             42333129 42333149  (3151688) + hAT-N137_DR       DNA/hAT-Ac             2542   2730   (841)  406122  
  1824   17.8  6.3  3.5  chr11             42333609 42334103  (3150734) + hAT-N86_DR        DNA/hAT-Ac                8    515    (29)  406123  
   675   10.1 13.1  0.7  chr11             42334410 42334539  (3150298) + hAT-N51_DR        DNA/hAT-Ac              222    367     (1)  406124  
   224   10.4  7.0  5.6  chr11             42334798 42334868  (3149969) + Gypsy-150-LTRb_DR LTR/Gypsy               595    666   (294)  406125  
  3783    8.8  1.8  1.4  chr11             42334870 42335422  (3149415) + Harbinger-8N1_DR  DNA/PIF-Harbinger         1    555     (0)  406126  
   214   16.2  0.0  0.0  chr11             42335395 42335431  (3149406) + EnSpm-N10_DR      DNA/CMC-EnSpm          2684   2720  (6588)  406127 *
  1051   16.6  9.8  1.7  chr11             42335422 42335696  (3149141) + Gypsy-150-LTRb_DR LTR/Gypsy               664    960     (0)  406125  
   282   29.5 11.6  2.7  chr11             42336557 42336831  (3148006) C Tx1-45_DR         LINE/L1-Tx1           (327)   5221    4923  406128  
   674    9.9  2.1  2.3  chr11             42338113 42338157  (3146680) C EnSpm-6N1_DR      DNA/CMC-EnSpm        (8119)   1117     820  406129  
   794   16.0  0.0  6.4  chr11             42338158 42338324  (3146513) + Zisupton-6_DR     DNA/Zisupton           9198   9354 (12762)  406130  
   202    9.7  0.6 20.5  chr11             42338211 42338225  (3146612) + EnSpm-N42B_DR     DNA/CMC-EnSpm          1339   1383  (2921)  406131 *
   288   17.2  3.7  4.5  chr11             42338226 42338359  (3146478) + CryptonV-N5_DR    DNA/Crypton-V         16115  16247  (8290)  406132 *
   674    9.9  2.1  2.3  chr11             42338325 42338344  (3146493) C EnSpm-6N1_DR      DNA/CMC-EnSpm        (8119)    819     672  406129  
   202    9.7  0.6 20.5  chr11             42338360 42338391  (3146446) + EnSpm-N42B_DR     DNA/CMC-EnSpm          1384   1489  (2815)  406131  
   312   22.2  3.7  1.2  chr11             42338959 42339040  (3145797) + Harbinger-N25_DR  DNA/PIF-Harbinger         2     85   (491)  406133  
   484   12.4  1.1  1.1  chr11             42339106 42339195  (3145642) C DNA-5-3_DR        DNA/hAT-hAT5           (73)    460     371  406134  
   334   24.4  0.0  0.0  chr11             42339120 42339205  (3145632) C Merlin-2_DR       DNA/Merlin           (2330)  11591   11506  406135 *
   249   20.6  1.6  1.6  chr11             42339356 42339367  (3145470) C hAT-N202_DR       DNA/hAT-Tip100        (161)   1724    1661  406136  
   326   11.5  1.9  0.0  chr11             42339368 42339419  (3145418) C HARBINGERN2B_DR   DNA/PIF-Harbinger       (0)    799     747  406137  
   212   15.2  4.1  6.2  chr11             42339417 42339450  (3145387) + Kolobok-N2A_DR    DNA/Kolobok-T2          868    900   (455)  406138 *
  6239    4.8  1.1  3.5  chr11             42339451 42340272  (3144565) + P-1N2_DR          DNA/P                     1    803  (1343)  406139  
  1908    4.3  0.0  0.9  chr11             42340272 42340506  (3144331) + P-1N2_DR          DNA/P                  1914   2146     (0)  406140 *
  3020    9.9  5.1  1.3  chr11             42340507 42340946  (3143891) C Kolobok-N2B_DR    DNA/Kolobok-T2        (733)    457       1  406141  
   997   11.8  2.3  4.0  chr11             42340790 42340965  (3143872) C MuDR-1_DR         DNA/MULE-NOF?        (4980)   2433    2261  406142 *
   355   20.9  8.6  8.6  chr11             42342146 42342402  (3142435) + hAT-N91_DR        DNA/hAT-Ac                1    257    (98)  406143 *
   911   19.6  6.1 13.2  chr11             42342271 42342746  (3142091) + MuDR-2N1_DR       DNA/MULE-MuDR          4504   4949  (7276)  406144 *
  2316   19.7 22.1  3.0  chr11             42342398 42342408  (3142429) C Merlin-2_DR       DNA/Merlin           (2740)  11181   11157  406135  
  2598   10.9 10.2  0.6  chr11             42342409 42342879  (3141958) + DNA-X-4_DR        DNA                       2    517   (728)  406145  
  2528   13.4 12.3  0.2  chr11             42342857 42343328  (3141509) + DNA-X-4_DR        DNA                     717   1245     (0)  406146 *
  2316   19.7 22.1  3.0  chr11             42342880 42343309  (3141528) C Merlin-2_DR       DNA/Merlin           (2740)  11156   10101  406135 *
  1161   18.8  4.3  3.6  chr11             42343084 42343386  (3141451) + Merlin-1_DR       DNA/Merlin             1301   1605  (8922)  406147 *
   358   18.0  3.9  2.9  chr11             42343329 42343431  (3141406) + hAT-N91_DR        DNA/hAT-Ac              250    353     (2)  406148 *
  6475    6.8  4.5  0.3  chr11             42344766 42345664  (3139173) C TDR2              DNA/TcMar-Tc1           (1)    936       1  406149  
   209   17.1  0.0  0.0  chr11             42346074 42346108  (3138729) + HATN4_DR          DNA/hAT-Charlie          36     70   (122)  406150  
   311   21.6  2.8 10.9  chr11             42346337 42346349  (3138488) + EnSpm-17_DR       DNA/CMC-EnSpm          2694   2698  (6578)  406151  
   536   18.4  6.1  0.0  chr11             42346350 42346462  (3138375) C ANGEL             DNA/hAT                 (0)    309     190  406152  
  9546    2.9  0.8  1.1  chr11             42346463 42347609  (3137228) C Harbinger3N_DR    DNA/PIF-Harbinger       (0)   1144       1  406153  
   272    5.3  5.3  0.0  chr11             42347610 42347647  (3137190) C ANGEL             DNA/hAT               (117)    192     153  406152  
  1573   14.6 12.9  2.3  chr11             42347649 42348005  (3136832) + Tc1-4_DR          DNA/TcMar-Tc1             1    394  (1178)  406154 *
  1990    7.0 12.4  2.1  chr11             42348004 42348310  (3136527) + SINE2-3_DR        SINE/tRNA-V-RTE          31    368     (0)  406155  
   994    7.8  1.9  2.6  chr11             42348291 42348447  (3136390) + Tc1-4_DR          DNA/TcMar-Tc1           387    542  (1030)  406156 *
  4501   12.6  4.2  6.4  chr11             42348442 42349260  (3135577) C DNA25TWA2_DR      DNA                     (0)    802       1  406157  
   281    7.9  0.0  0.0  chr11             42349229 42349266  (3135571) + EnSpm-N10_DR      DNA/CMC-EnSpm          4101   4138  (5170)  406158 *
  4953   11.1 11.4  1.9  chr11             42349259 42350134  (3134703) + Tc1-4_DR          DNA/TcMar-Tc1           615   1572     (0)  406159  
   601   15.6  8.1  0.7  chr11             42350135 42350270  (3134567) C ANGEL             DNA/hAT               (163)    146       1  406152  
   230   22.8  0.0  0.0  chr11             42350222 42350278  (3134559) C ENSPM-6_DR        DNA/CMC-EnSpm       (24913)   7703    7647  406160 *
  2078    5.7  0.7  0.4  chr11             42350942 42351221  (3133616) + DNA-6-N3_DR       DNA/IS3EU                 1    281  (1197)  406161  
   241    2.6  5.3  0.0  chr11             42351195 42351232  (3133605) C DNA-6-N3_DR       DNA/IS3EU             (282)   1196    1157  406162 *
  3462   10.5  1.2  0.0  chr11             42351234 42351737  (3133100) + hAT-N203_DR       DNA/hAT-Tip100         1056   1565  (3976)  406163 *
  7904    6.9  7.2  0.9  chr11             42351676 42352808  (3132029) C DNA-6-N3_DR       DNA/IS3EU             (275)   1203       1  406164  
   259   18.5  0.0  0.0  chr11             42352873 42352926  (3131911) + L2-1B_DR          LINE/L2                 955   1008     (0)  406165  
  8331    4.8  1.1  1.4  chr11             42353197 42354266  (3130571) + LOOPERN1_DR       DNA/Kolobok-T2            1   1067   (167)  406166 *
  9079    1.9  0.6  0.3  chr11             42354264 42355318  (3129519) + hAT-N165B_DR      DNA/hAT-Ac                7   1064     (0)  406167  
  1442    2.8  0.0  1.7  chr11             42355324 42355504  (3129333) + LOOPERN1_DR       DNA/Kolobok-T2         1057   1234     (0)  406168  
   248   23.2  0.0  0.0  chr11             42355518 42355573  (3129264) C ASAT_CY           Satellite              (89)    173     118  406169  
   211   12.5  2.5  0.0  chr11             42355576 42355615  (3129222) + EnSpm-N21_DR      DNA/CMC-EnSpm           377    417    (62)  406170  
   222   13.9  0.0  0.0  chr11             42355625 42355660  (3129177) C DNA-N37_DR        DNA                   (513)    154     119  406171  
   208   19.1  2.4  0.0  chr11             42356588 42356629  (3128208) C Kolobok-N2_DR     DNA/Kolobok-T2       (1127)    244     202  406172  
   336   14.8  0.0 11.7  chr11             42357099 42357213  (3127624) C DNA-1-7_DR        DNA/PIF-Harbinger     (671)    767     665  406173 *
   779   19.8  0.4  3.1  chr11             42357123 42357406  (3127431) + (CTA)n            Simple_repeat             1    276     (0)  406174  
   240   26.2  2.8  4.7  chr11             42357363 42357470  (3127367) C ASAT_CY           Satellite              (53)    209     104  406175 *
   484   21.3 13.2  2.7  chr11             42357407 42357417  (3127420) C L1-11_DR          LINE/L1               (401)   6923    6393  406176  
   980   19.3  1.9  3.5  chr11             42358049 42358306  (3126531) + TDR7              DNA                     288    541     (0)  406177  
   752   10.5  8.0  0.8  chr11             42358911 42359035  (3125802) C LOOPERN6B_DR      DNA/Kolobok-T2?         (1)    795     662  406178  
  1977   10.7 10.4  0.3  chr11             42359038 42359374  (3125463) + HE1_DR1           SINE/tRNA-V-RTE           1    371    (31)  406179  
   509   15.5  2.7  0.9  chr11             42359280 42359390  (3125447) + EnSpm-N11_DR      DNA/CMC-EnSpm          3699   3811  (1542)  406180 *
  2672    7.2  5.1  0.0  chr11             42359411 42359783  (3125054) C DNA-1-6_DR        DNA                   (190)    435      44  406181  
   243    7.1  8.9  6.5  chr11             42359773 42359817  (3125020) C IS3EU-4_DR        DNA/IS3EU            (5864)   9165    9120  406182 *
   282   16.9  6.8  0.0  chr11             42359779 42359837  (3125000) C ZFERV-2N2-I_DR    LTR/ERV1             (1643)   5804    5742  406183 *
  1237   14.9 12.3  4.3  chr11             42359786 42360086  (3124751) + DNA6-6_DR         DNA                    6929   7252  (4029)  406184 *
  1589    7.3 12.1  0.7  chr11             42359838 42360023  (3124814) C SINE2-3_DR        SINE/tRNA-V-RTE       (102)    266       2  406185  
   255   23.4  3.2  9.5  chr11             42360683 42360805  (3124032) C L2-1B_DR          LINE/L2                (57)    951     836  406186  
   334   20.8  0.0  2.6  chr11             42360815 42360893  (3123944) C hAT-N167B_DR      DNA/hAT-Charlie       (702)    871     795  406187  
  1887   20.1 11.2  2.4  chr11             42360976 42361440  (3123397) C hAT-N167B_DR      DNA/hAT-Charlie       (924)    649     145  406187  
   246   14.1  0.0 10.0  chr11             42361462 42361516  (3123321) C L2-1B_DR          LINE/L2               (168)    840     791  406186  
   493    8.8  0.0  0.0  chr11             42364013 42364080  (3120757) + L2-5_DRe          LINE/L2                2154   2221     (6)  406188  
  1060   11.5 26.3  0.8  chr11             42364414 42364694  (3120143) + EnSpm-N24_DR      DNA/CMC-EnSpm             6    357   (144)  406189  
   219   25.7  2.7  1.8  chr11             42364722 42364739  (3120098) C CryptonV-N4_DR    DNA/Crypton-V        (8363)   5130    5100  406190  
   253   14.3  2.0  2.0  chr11             42364740 42364754  (3120083) + hAT-N21B_DR       DNA/hAT-Ac              699    713   (588)  406191  
  3300    8.8  5.0  0.2  chr11             42364755 42365276  (3119561) C Mariner-N38_DR    DNA/TcMar-Tc1           (0)    547       1  406192  
   219   25.7  2.7  1.8  chr11             42364790 42364832  (3120005) C CryptonV-N4_DR    DNA/Crypton-V        (8363)   5099    5019  406190 *
   737   18.6  1.1  1.6  chr11             42365114 42365299  (3119538) + Kolobok-4_DR      DNA/Kolobok-T2         3330   3514  (3117)  406193  
   204   11.1  2.2  0.0  chr11             42365715 42365759  (3119078) + EnSpm-N13_DR      DNA/CMC-EnSpm          8036   8081 (14068)  406194  
   245   25.6  5.4  0.9  chr11             42367525 42367550  (3117287) C Kolobok-4_DR      DNA/Kolobok-T2       (1408)   5223    5048  406195  
   348   25.4  2.1  2.1  chr11             42367551 42367739  (3117098) C L1-82_DR          LINE/L1               (219)   5791    5603  406196 *
   638   14.4  7.8  0.7  chr11             42367560 42367595  (3117242) + Zisupton-6_DR     DNA/Zisupton           8643   8793 (13323)  406197  
   876    0.7  2.2  0.0  chr11             42367596 42367734  (3117103) C hAT-2n1_DR        DNA/hAT-Charlie        (89)   1121     980  406198  
   418   17.9  0.7  0.7  chr11             42367646 42367780  (3117057) + ERV1-7_DR-I       LTR/ERV1               1703   1837  (4866)  406199 *
   258   17.4  8.3  0.6  chr11             42367660 42367815  (3117022) C EnSpm-N1_DR       DNA/CMC-EnSpm         (446)   2084    1917  406200 *
   245   13.9  6.0  5.4  chr11             42367671 42367837  (3117000) + EnSpm-N37_DR      DNA/CMC-EnSpm          4078   4245  (2402)  406201 *
   265   16.9 11.7  6.3  chr11             42368190 42368385  (3116452) C Dada-tL_DR        DNA/Dada             (1131)   9276    9071  406202 *
   428   24.1  0.5  5.4  chr11             42368241 42368433  (3116404) C Polinton-4N1_DR   DNA/Maverick         (5522)   4914    4731  406203 *
   464   10.5  0.9  0.0  chr11             42368329 42368433  (3116404) + Zisupton-6_DR     DNA/Zisupton           8502   8607 (13509)  406204 *
   575    1.1  0.0  0.0  chr11             42368341 42368433  (3116404) C hAT-2n1_DR        DNA/hAT-Charlie        (99)   1111    1019  406205  
   266   22.0  3.4  0.0  chr11             42368342 42368459  (3116378) C DIRS-8B_DR        LTR/Ngaro            (2409)   4904    4783  406206 *
   213   23.7  5.1  2.5  chr11             42368434 42368479  (3116358) C DNA9-3_DR         DNA/MULE-MuDR?      (10474)    900     746  406207 *
   416   18.3  0.0  0.0  chr11             42368434 42368444  (3116393) C Zisupton-7_DR     DNA/Zisupton         (5620)  11462   11359  406208  
   342   19.5  2.6  9.4  chr11             42368591 42368703  (3116134) C hAT-N87_DR        DNA/hAT-Ac            (414)    106       1  406209  
   203   25.6  0.0  0.0  chr11             42370328 42370370  (3114467) C L2-8_DR           LINE/L2               (806)   2784    2742  406210  
   452   18.3  1.9  0.0  chr11             42370514 42370617  (3114220) C HATN1_DR          DNA/hAT               (297)    130      25  406211  
  1096   16.4  6.1  0.0  chr11             42371165 42371377  (3113460) + DNA4-1B_DR        DNA/Sola-2                1    226   (388)  406212  
  1755    7.0  9.8  0.0  chr11             42371403 42371658  (3113179) C HarbingerN5_DR    DNA/PIF-Harbinger       (1)    860     580  406213  
  2006    6.6  5.9  0.3  chr11             42371684 42371973  (3112864) + BEL-70_DR-LTR     LTR/Pao                   1    306     (0)  406214  
  3777    9.3  3.0  0.2  chr11             42371974 42372510  (3112327) C HarbingerN5_DR    DNA/PIF-Harbinger     (308)    553       2  406213  
   403   20.0  4.7  1.1  chr11             42372511 42372581  (3112256) C DNA6-1_DR         DNA/hAT-hAT5          (311)    838     765  406215 *
   827   19.7  9.4  3.2  chr11             42372515 42372908  (3111929) C hAT-N129_DR       DNA/hAT-Ac             (17)    747     103  406216  
  1665    4.9  6.2  0.0  chr11             42372909 42373133  (3111704) + TDR12             DNA                       2    240     (2)  406217  
   603    8.8  8.7  0.9  chr11             42373134 42373232  (3111605) C hAT-N126B_DR      DNA/hAT-Ac            (493)    107       1  406218  
   975   12.1 39.1  0.0  chr11             42373233 42373512  (3111325) + DNA4-1B_DR        DNA/Sola-2              224    613     (1)  406219  
   596   15.9 14.0  0.5  chr11             42373900 42374070  (3110767) C Nimb-7_DR         LINE/I                  (9)   2285    2092  406220  
   747   11.7  3.1  0.6  chr11             42374073 42374235  (3110602) + Polinton-1N1_DR   DNA/Maverick           3175   3341 (12128)  406221  
   306   22.0  3.7  8.6  chr11             42375738 42375770  (3109067) C DNA6-1_DR         DNA/hAT-hAT5          (412)    737     711  406215  
  1347   13.8  5.8  6.8  chr11             42375771 42376082  (3108755) + ANGEL             DNA/Kolobok               1    309     (0)  406222  
   251   21.9  9.6  0.0  chr11             42376128 42376200  (3108637) C DNA-8-31_DR       DNA                     (4)    421     342  406223  
   201   13.2  5.3  0.0  chr11             42377102 42377139  (3107698) C DNA-8-31_DR       DNA                    (68)    357     318  406223 *
   255   10.2  2.0  2.0  chr11             42377136 42377185  (3107652) + DNA9-3_DR         DNA/MULE-MuDR?        10373  10422   (957)  406224 *
  4311    7.7  4.0  0.8  chr11             42377182 42377799  (3107038) + Rex1-52_DR        LINE/Rex-Babar          127    764     (1)  406225  
   383    8.0 16.0  0.0  chr11             42377796 42377870  (3106967) + EnSpm-N16_DR      DNA/CMC-EnSpm            61    147    (55)  406226 *
   964    7.5  2.0  0.0  chr11             42377895 42378040  (3106797) C DNA-8-31_DR       DNA                   (120)    305     157  406223  
   283    5.4  0.0  0.0  chr11             42378041 42378077  (3106760) C DNA-8-31_DR       DNA                   (229)    196     160  406223  
   291    5.3  0.0  0.0  chr11             42378080 42378117  (3106720) C DNA-8-31_DR       DNA                   (228)    197     160  406223 *
   419    6.8  0.0  0.0  chr11             42378099 42378157  (3106680) C DNA-8-31_DR       DNA                   (207)    218     160  406223  
  1270   11.2  1.6  6.7  chr11             42378267 42378526  (3106311) C DNA-8-31_DR       DNA/hAT-Ac            (207)    218       1  406227  
   307    8.6 27.1  0.0  chr11             42378527 42378593  (3106244) C LOOPERN6B_DR      DNA/Kolobok-T2?       (250)    546     461  406228  
   272    5.1  2.6  0.0  chr11             42378591 42378629  (3106208) C SAT-23_DR         Satellite            (2413)   2291    2252  406229 *
  1645    8.2  2.1  0.0  chr11             42378596 42378828  (3106009) C LOOPERN6B_DR      DNA/Kolobok-T2?       (557)    239       2  406228  
   219   30.1  0.8  6.3  chr11             42379443 42379559  (3105278) C Helitron-2_DR     RC/Helitron         (17237)  10175   10065  406230  
   222    8.3  5.6  0.0  chr11             42379627 42379659  (3105178) C Merlin-N3_DR      DNA/Merlin              (0)    255     221  406231  
  1725   16.7 13.6  1.9  chr11             42379660 42380086  (3104751) + hAT-N34_DR        DNA/hAT-Ac                1    476   (473)  406232  
   891   16.0  0.0  0.0  chr11             42380119 42380262  (3104575) + hAT-N121_DR       DNA/hAT-Ac              799    942    (43)  406233  
   731   13.4 13.2  1.2  chr11             42380260 42380402  (3104435) + DNA-X-5_DR        DNA/hAT                 694    853   (368)  406234 *
  1545    7.0  0.0  0.0  chr11             42380403 42380601  (3104236) + TDR19C            DNA/hAT-Charlie           1    199   (197)  406235  
  1156    9.2  0.0  0.6  chr11             42380591 42380755  (3104082) + DNA-X-5_DR        DNA/hAT                 840   1003   (218)  406236 *
  5517    7.3 12.1  0.6  chr11             42380754 42381590  (3103247) + hAT-N34_DR        DNA/hAT-Ac               18    949     (0)  406237  
   440   13.1  2.6  7.3  chr11             42381591 42381705  (3103132) + DNA-X-5_DR        DNA/hAT                1112   1221     (0)  406238  
   798   14.1  8.7  0.0  chr11             42381708 42381856  (3102981) + Merlin-N3_DR      DNA/Merlin               94    255     (0)  406239  
   660   20.0  1.8  3.1  chr11             42383197 42383361  (3101476) C HATN17_DR         DNA/hAT-Tip100       (1040)    507     345  406240 *
  1644   15.6  3.9 16.1  chr11             42383220 42383655  (3101182) C HE1_DR1           SINE/tRNA-V-RTE        (11)    391       2  406241  
   621   21.3  5.5  2.4  chr11             42383362 42383398  (3101439) C ZFERV-2N1-I_DR    LTR/ERV1              (911)   6066    5859  406242 *
   201   21.6  5.9  0.0  chr11             42384218 42384268  (3100569) C Helitron-N3_DR    RC/Helitron           (926)   2090    2037  406243 *
  1033   19.4  5.0  5.0  chr11             42384237 42384556  (3100281) + hAT-N21B_DR       DNA/hAT-Ac              713   1032   (269)  406244  
  2378   17.1 10.1  6.9  chr11             42384557 42385228  (3099609) C DNA6-1_DR         DNA/hAT-hAT5          (300)    849     158  406245  
   765   15.2  0.9  0.0  chr11             42385227 42385449  (3099388) + ZFERV-2-I_DR      LTR/ERV1                658    882  (9682)  406246 *
   963   18.8  0.0  0.6  chr11             42385272 42385448  (3099389) C Penelope-1_DR     LINE/Penelope         (333)   4113    3938  406247  
   537    5.4  1.9 16.8  chr11             42385277 42385590  (3099247) + EnSpm-N42_DR      DNA/CMC-EnSpm           546    819   (433)  406248 *
   677    9.3  6.0  0.6  chr11             42385449 42385508  (3099329) C ZFERV-2-I_DR      LTR/ERV1             (9682)    882     652  406249  
   224   15.0  0.0  3.5  chr11             42385527 42385616  (3099221) + hAT-N31_DR        DNA/hAT-Ac              127    213  (1249)  406250 *
   284   10.0  1.2  2.5  chr11             42385539 42385620  (3099217) + hAT-N187_DR       DNA/hAT-Charlie         240    320   (857)  406251  
  4105   11.3  3.3  0.3  chr11             42386058 42386705  (3098132) + L2-3_DRe          LINE/L2                4416   5060     (8)  406252  
  1617    8.6  0.0  0.4  chr11             42387348 42387582  (3097255) + L1-82_DR          LINE/L1                5772   6005     (5)  406253  
   336   15.8 28.1  0.0  chr11             42388237 42388350  (3096487) C DNA-8-31_DR       DNA/hAT-Ac              (0)    425     280  406254  
   830   14.6  0.8  0.0  chr11             42388425 42388554  (3096283) C SINE3-1           SINE/5S-Deu-L2        (268)    322     192  406255 *
  8388    3.7  3.0  0.1  chr11             42388544 42389599  (3095238) C Harbinger-5N1B_DR DNA/PIF-Harbinger     (859)   1087       1  406256  
  1068   10.0  0.0  0.7  chr11             42389600 42389744  (3095093) C SINE3-1           SINE/5S-Deu-L2        (380)    210      67  406255  
  5478    7.9  1.4  0.0  chr11             42389749 42390484  (3094353) + piggyBac-N1_DR    DNA/PiggyBac            260   1005     (0)  406257  
   366   12.7  0.0  0.0  chr11             42390487 42390541  (3094296) C DNA-2-32_DR       DNA/CMC-EnSpm?       (5414)   3368    3314  406258  
   275   25.0  8.0  0.8  chr11             42390536 42390648  (3094189) + Dada-U1A_DR       DNA/Dada               5645   5765  (5214)  406259 *
   286   18.4  9.0  2.4  chr11             42390542 42390562  (3094275) + hAT-N188_DR       DNA/hAT-hAT5           1521   1601   (367)  406260  
   527   14.4 15.9 13.5  chr11             42390587 42390818  (3094019) + ANGEL             DNA/Kolobok              73    309     (0)  406261  
   293   24.1  7.1  0.0  chr11             42390723 42390834  (3094003) + IS3EU-1_DR        DNA/IS3EU              4074   4193  (4511)  406262 *
   561   21.7  2.3  0.8  chr11             42391231 42391252  (3093585) C DNA-2-32_DR       DNA/CMC-EnSpm?       (4076)   4706    4683  406263  
   823   11.6  1.6  0.0  chr11             42391253 42391373  (3093464) + DNA-5-5_DR        DNA/hAT                   1    123  (1230)  406264  
   815   17.0  2.5  4.5  chr11             42391371 42391530  (3093307) + hAT-N188_DR       DNA/hAT-hAT5            728    884  (1084)  406265 *
  2722   11.2  5.8  0.4  chr11             42391532 42391996  (3092841) + hAT-N188_DR       DNA/hAT-hAT5           1081   1570   (398)  406266  
   366    5.7  0.0  3.8  chr11             42391959 42392013  (3092824) + hAT-N101_DR       DNA/hAT-Ac             1105   1157   (822)  406267 *
  5067    3.7  1.6  0.0  chr11             42392083 42392702  (3092135) C hAT-N176_DR       DNA/hAT-Tip100          (0)    630       1  406268  
   201   19.6  0.0  2.2  chr11             42392775 42392821  (3092016) C DNA2-16_DR        DNA                  (9783)   8268    8223  406269  
   563    9.1  0.0  0.0  chr11             42392822 42392898  (3091939) C DNA8-17_DR        DNA/hAT-Tip100        (389)   1424    1348  406270  
   426   20.2  4.5  0.0  chr11             42392899 42392910  (3091927) C DNA-8-9_DR        DNA/hAT-Ac            (343)   3376    3284  406271  
   275   22.7  0.0 17.6  chr11             42393764 42393870  (3090967) C SAT-4_DR          Satellite              (17)    103      13  406272 *
   364   16.4  2.7  0.0  chr11             42393853 42393925  (3090912) C DNA2-17_DR        DNA                    (72)    103      29  406273  
   226   19.0  0.0  0.0  chr11             42394000 42394043  (3090794) C SAT-4_DR          Satellite              (47)     73      30  406274 *
   454   11.4  0.0  1.4  chr11             42394014 42394084  (3090753) C DNA2-17_DR        DNA                    (73)    102      33  406275  
   773    7.2 13.3  3.2  chr11             42394152 42394294  (3090543) C DNA-5-1_DR        DNA/hAT?              (582)    157       1  406276  
   204   16.1  8.8  1.6  chr11             42394479 42394535  (3090302) C SAT-26B_DR        Satellite             (365)    428     368  406277  
   202   16.3  4.0  2.0  chr11             42394494 42394543  (3090294) + ANGEL             DNA/Kolobok               1     51   (258)  406278 *
   262   11.6  4.7  0.0  chr11             42394547 42394589  (3090248) C Helitron-2_DR     RC/Helitron         (19442)   7970    7926  406279  
   218   12.9  7.3  1.7  chr11             42394552 42394606  (3090231) + EnSpm-15_DR       DNA/CMC-EnSpm          9983  10040  (1414)  406280 *
   519    7.0 15.1  5.2  chr11             42395416 42395521  (3089316) C DNA-8-22_DR       DNA/hAT-Ac           (1282)    152      37  406281  
   260   20.0  0.0  1.8  chr11             42395660 42395715  (3089122) + REP-1_DR          Unknown                   2     56     (2)  406282  
  2170    8.9 17.4  0.0  chr11             42396422 42396859  (3087978) C hAT-N57_DR        DNA/hAT-Ac              (0)   1286     773  406283  
  1314   14.2  1.9  0.5  chr11             42396877 42397089  (3087748) C hAT-N57_DR        DNA/hAT-Ac           (1070)    216       1  406284  
   502   22.6  7.3 11.0  chr11             42397092 42397484  (3087353) + hAT-N129_DR       DNA/hAT-Ac                1    400   (200)  406285  
  1151    6.1  5.0  0.0  chr11             42397491 42397670  (3087167) C DNA-TA-2_DR       DNA/CMC-EnSpm           (0)    196       8  406286  
   635   14.0  1.7  2.6  chr11             42397681 42397797  (3087040) + hAT-N129_DR       DNA/hAT-Ac              649    764     (0)  406287  
   576   17.4  0.8  3.5  chr11             42397696 42397814  (3087023) + DNA6-1_DR         DNA/hAT-hAT5            749    864   (285)  406288 *
   312   23.9  3.5  8.3  chr11             42397714 42397827  (3087010) + DNA-X-17_DR       DNA                    1537   1645   (729)  406289 *
 27948    1.8  2.0  0.3  chr11             42397884 42401160  (3083677) + DNA9TA1_DR        DNA/CMC-EnSpm             1   3333     (0)  406290  
   750   19.0  3.0  0.6  chr11             42402361 42402529  (3082308) + EnSpm-N27B_DR     DNA/CMC-EnSpm             1    173     (0)  406291  
   273    6.7  0.0  6.7  chr11             42402637 42402684  (3082153) + hAT-24_DR         DNA/hAT-Ac             1657   1701  (2087)  406292 *
   793    9.8 12.1  0.0  chr11             42402661 42402792  (3082045) + TC1DR3            DNA/TcMar-Tc1             1    148  (1077)  406293 *
  2399    4.3  1.0  0.0  chr11             42402789 42403087  (3081750) + TC1DR3B           DNA/TcMar-Tc1           293    594   (295)  406294  
  1077    8.1  3.1  0.0  chr11             42403079 42403238  (3081599) + TC1DR3            DNA/TcMar-Tc1          1059   1223     (2)  406295 *
  8902    3.7  3.8  0.5  chr11             42403883 42405001  (3079836) + TDR8              DNA/PIF-Harbinger         1   1155     (0)  406296  
   263   16.9  6.2  4.9  chr11             42403920 42403952  (3080885) C TDR8B             DNA/hAT-Ac            (126)    834     756  406297 *
   327   17.6  0.0  0.0  chr11             42404969 42405019  (3079818) + Merlin-2_DR       DNA/Merlin             4790   4840  (9081)  406298  
   533   17.7  3.1  6.5  chr11             42405528 42405654  (3079183) + DNA2-17_DR        DNA                       1    123    (52)  406299  
  1287   12.2  1.8 20.3  chr11             42405732 42406069  (3078768) C MuDR-2_DR         DNA/MULE-MuDR       (16188)   7745    7460  406300  
   755   16.4  0.8  0.0  chr11             42406072 42406199  (3078638) + TDR13E            DNA                     505    633    (47)  406301  
   564   10.7 10.4  2.4  chr11             42407055 42407169  (3077668) C ASAT_CY           Satellite             (119)    143      20  406302  
   640   15.0  0.0  0.0  chr11             42407214 42407313  (3077524) C HarbingerN6B_DR   DNA/PIF-Harbinger     (622)    100       1  406303  
  1744   12.4  4.8  0.7  chr11             42407315 42407605  (3077232) + hAT-N167B_DR      DNA/hAT-Charlie         564    866   (707)  406304  
  1548   12.4  0.8  4.0  chr11             42408466 42408725  (3076112) C L2-5_DRe          LINE/L2                 (0)   2227    1976  406305  
   222   21.2 20.8  1.9  chr11             42408740 42408869  (3075968) + EnSpm-N4B_DR      DNA/CMC-EnSpm?           67    220     (0)  406306  
  1675   11.3  3.6  4.0  chr11             42409006 42409307  (3075530) C hAT-N126B_DR      DNA/hAT-Ac              (0)    600     300  406307  
   966    8.7  0.0  1.3  chr11             42409308 42409458  (3075379) + Copia-13D_DR-LTR  LTR/Gypsy?                1    149   (760)  406308  
  1415   13.1  7.4  1.5  chr11             42409462 42409770  (3075067) + Copia-13D_DR-LTR  LTR/Gypsy?              583    909     (0)  406308  
  1278   12.2 10.8  3.0  chr11             42409780 42410057  (3074780) C hAT-N126B_DR      DNA/hAT-Ac            (301)    299       1  406307  
  1634    3.6  0.0  0.5  chr11             42410933 42411128  (3073709) + hAT-N66B_DR       DNA/hAT-Charlie           1    195     (0)  406309  
   202   30.4  3.2  5.4  chr11             42411053 42411146  (3073691) + hAT-N22B_DR       DNA/hAT-Ac              922   1013   (366)  406310 *
  4578    7.1  2.7  1.6  chr11             42411313 42411941  (3072896) + DNA14-5-1_DR      DNA                       1    636    (57)  406311  
   280   18.2  1.8  0.0  chr11             42412020 42412031  (3072806) C DNA2-16_DR        DNA                  (3949)  14102   14090  406312  
  3778   11.2  9.8  2.8  chr11             42412032 42412703  (3072134) + HATN13_DR         DNA/hAT-Ac                1    718   (401)  406313  
  1434   12.2  6.6  2.4  chr11             42412706 42412948  (3071889) C HATN8_DR          DNA/Zisupton            (2)    253       1  406314  
  2122   10.3 10.2  0.5  chr11             42412949 42413317  (3071520) + HATN13_DR         DNA/hAT-Ac              712   1116     (3)  406315  
   262   17.6  4.5  9.5  chr11             42414378 42414389  (3070448) C hAT-N154_DR       DNA/hAT-Tip100       (1049)    346     339  406316  
  1593    5.7  0.0  0.0  chr11             42414390 42414583  (3070254) C TDR19C            DNA/hAT-Charlie         (0)    396     203  406317  
   224   30.8  2.8  0.9  chr11             42414703 42414810  (3070027) + hAT-N22B_DR       DNA/hAT-Ac              753    862   (517)  406318 *
   245   26.8  4.9  0.0  chr11             42414734 42414751  (3070086) C DNA-6-N5B_DR      DNA                  (1572)   1951    1866  406319  
   326   20.3  0.0  0.0  chr11             42414752 42414797  (3070040) C TDR3B             DNA/hAT-Charlie         (2)    191     146  406320  
  2068   13.4  1.9  0.0  chr11             42414798 42415117  (3069720) + Harbinger-N10_DR  DNA/PIF-Harbinger         1    326     (2)  406321  
   633   21.7  7.8  0.0  chr11             42414974 42415139  (3069698) C ENSPM-6_DR        DNA/CMC-EnSpm       (13204)  19412   19234  406322 *
   536   22.9  5.4 15.4  chr11             42414991 42415232  (3069605) + ENSPM-6_DR        DNA/CMC-EnSpm         19424  19644 (12972)  406323 *
   714    5.5  6.0  6.9  chr11             42415120 42415236  (3069601) C TDR3B             DNA/hAT-Charlie        (72)    121       6  406320  
   268   20.5  9.6  0.0  chr11             42415163 42415245  (3069592) + DNA8-26_DR        DNA                    1658   1748  (2782)  406324 *
   463   20.9 10.3  9.0  chr11             42415266 42415507  (3069330) + ANGEL             DNA/Kolobok              65    309     (0)  406325  
   239   22.7 13.4  0.0  chr11             42415422 42415518  (3069319) C EnSpm-8_DR        DNA/CMC-EnSpm        (1658)   7783    7674  406326 *
  1127   16.7  1.8  0.9  chr11             42415582 42415799  (3069038) C DNA-6-N5B_DR      DNA                  (1579)   1944    1725  406327 *
  1345    8.9  1.6  0.0  chr11             42415596 42415785  (3069052) C TDR3B             DNA/hAT-Charlie         (0)    193       1  406328  
   394    5.9  0.0  0.0  chr11             42415794 42415844  (3068993) C hAT-N66B_DR       DNA/hAT-Charlie         (0)    195     145  406329  
   854   19.1  2.5  3.2  chr11             42415845 42415857  (3068980) + TDR19C            DNA/hAT-Charlie          80    246   (150)  406330  
  3348   14.2  0.3  4.8  chr11             42415865 42416478  (3068359) + TDR8D             DNA                      92    679     (0)  406331  
  1040    7.2  5.8  0.0  chr11             42416479 42416615  (3068222) C hAT-N66B_DR       DNA/hAT-Charlie        (50)    145       1  406329  
   394   15.2 12.6  9.2  chr11             42416754 42416776  (3068061) C IS3EU-1_DR        DNA/IS3EU            (4987)   3717    3690  406332  
   948   12.4  8.7  0.0  chr11             42416777 42416961  (3067876) + EnSpm-N16_DR      DNA/CMC-EnSpm             1    201     (1)  406333  
  6706   13.6  1.2  0.7  chr11             42418584 42419824  (3065013) C DNA-6-N8_DR       DNA                     (0)   2308       1  406334  
  1142   12.8  1.8  4.7  chr11             42420940 42421160  (3063677) + HATN1_DR          DNA/hAT                   1    215   (212)  406335  
  2687    5.4  1.1  1.4  chr11             42421166 42421523  (3063314) + DNA6-6_DR         DNA                    4202   4558  (6723)  406336  
  1034   10.8  1.2  1.2  chr11             42421391 42421550  (3063287) + Penelope-5_DR     LINE/Penelope          2233   2392   (484)  406337 *
   408   12.3  0.0  1.4  chr11             42421519 42421592  (3063245) + hAT-N122_DR       DNA/hAT-Ac              109    181   (396)  406338 *
   218    3.5  3.5  0.0  chr11             42421609 42421637  (3063200) + DNA-2-10_DR       DNA/TcMar                 1     30  (1197)  406339 *
  6586    6.8  3.4  0.8  chr11             42421626 42422601  (3062236) + DNA-2-10_DR       DNA/TcMar                82   1082   (145)  406340  
   246   14.6  0.0  0.0  chr11             42423370 42423410  (3061427) + EnSpm-10_DR       DNA/CMC-EnSpm           434    474  (5831)  406341 *
  1273   14.9  7.3  3.9  chr11             42423376 42423647  (3061190) C CryptonV-N3_DR    DNA/Crypton-V       (19460)   1203     923  406342  
  1193   16.5  1.8 22.8  chr11             42423648 42424149  (3060688) + hAT-N130_DR       DNA/hAT-Ac                4    419     (2)  406343  
  1062   23.9  7.7  2.5  chr11             42423649 42423792  (3061045) C DNA9-6_DR         DNA                     (3)   7881    7444  406344 *
  1123   10.3  0.6  0.6  chr11             42424204 42424379  (3060458) C hAT-N177_DR       DNA/hAT-Tip100        (368)    602     427  406345  
   228   14.6  0.0  0.0  chr11             42424568 42424608  (3060229) + hAT-N177_DR       DNA/hAT-Tip100          294    334   (636)  406346  
   547   13.3  1.1  0.0  chr11             42424611 42424700  (3060137) C hAT-N177_DR       DNA/hAT-Tip100        (596)    374     284  406345  
   256   21.3 11.8  0.9  chr11             42424992 42425118  (3059719) + DNA-5-8B_DR       DNA/hAT-hAT5              1    134   (557)  406347  
   386    9.4  8.6  0.0  chr11             42425197 42425271  (3059566) + DNA-5-8F_DR       DNA/hAT-hAT5            395    467     (3)  406348  
  1102   21.0  0.7  3.4  chr11             42425811 42426057  (3058780) C ANGEL             DNA/Kolobok            (19)    290      51  406349  
   642   16.7 18.3  3.4  chr11             42426058 42426287  (3058550) + hAT-N86_DR        DNA/hAT-Ac                1    263   (281)  406350  
  2142   11.7 35.5  0.3  chr11             42426290 42426770  (3058067) C HarbingerN1_DR    DNA/PIF-Harbinger       (0)    650       1  406351  
   514   18.4  0.0  3.5  chr11             42426780 42426796  (3058041) + KolobokN78B_DR    DNA/Kolobok-T2          506    518   (499)  406352  
  1679   15.2 24.9  0.0  chr11             42426797 42427178  (3057659) + HarbingerN7_DR    DNA/PIF-Harbinger         1    477     (1)  406353  
   765   17.6  2.9 11.4  chr11             42427179 42427440  (3057397) + hAT-N86_DR        DNA/hAT-Ac              265    493    (27)  406354  
   268   15.8  5.3  0.0  chr11             42427433 42427489  (3057348) + EnSpm-N4B_DR      DNA/CMC-EnSpm?           18     77   (143)  406355 *
  1889   12.7 11.8  2.2  chr11             42427472 42427929  (3056908) C L1-48_DR          LINE/L1                 (5)   5762    5262  406356  
   592   17.3  7.3  1.1  chr11             42427923 42428086  (3056751) + EnSpm-N4B_DR      DNA/CMC-EnSpm?           46    219     (1)  406357 *
   263   23.7  0.0  0.0  chr11             42428160 42428218  (3056619) C hAT-N86_DR        DNA/hAT-Ac              (0)    544     486  406358  
   554   25.9  0.6  0.0  chr11             42429602 42429767  (3055070) C TDR7              DNA                     (0)    541     375  406359 *
  1704   11.1  5.3  0.3  chr11             42429766 42430046  (3054791) C SINE3-1           SINE/5S-Deu-L2        (167)    423     129  406360  
  1160   10.7  9.7  0.0  chr11             42430657 42430852  (3053985) C Kolobok-1N2_DR    DNA/Kolobok-T2          (0)    690     476  406361  
  1638   14.1  7.6  6.8  chr11             42430860 42431269  (3053568) + HATN1_DR          DNA/hAT                   1    413    (14)  406362  
   283   16.7  0.0  0.0  chr11             42431304 42431369  (3053468) + hAT-N127_DR       DNA/hAT-Charlie        5288   5353  (4963)  406363  
   282   17.9  2.2 14.7  chr11             42431351 42431533  (3053304) C ENSPM-6_DR        DNA/CMC-EnSpm       (30127)   2489    2327  406364 *
  1022    9.3  1.4  7.6  chr11             42431373 42431582  (3053255) + Mariner-N38_DR    DNA/TcMar-Tc1           350    547     (0)  406365  
   213   25.9  1.1  5.6  chr11             42431501 42431558  (3053279) + Dada-U1A_DR       DNA/Dada               3802   3879  (7100)  406366 *
   230    3.5  0.0  0.0  chr11             42431559 42431587  (3053250) C hAT-N21B_DR       DNA/hAT-Ac            (563)    738     710  406367 *
   420    9.9  1.4  1.4  chr11             42431583 42431654  (3053183) C TDR7              DNA                   (468)     73       2  406359  
   241    9.4  0.0  0.0  chr11             42431627 42431658  (3053179) + Zisupton-3_DR     DNA/Zisupton           4150   4181  (3774)  406368 *
  5820    7.9  7.8  0.8  chr11             42431662 42432537  (3052300) + TDR2              DNA/TcMar-Tc1             1    937     (0)  406369  
   215   21.7  4.3  0.0  chr11             42432843 42432911  (3051926) C LTR-19_DR-LTR     LTR                   (973)    389     318  406370 *
   220   15.2  0.0  2.2  chr11             42432870 42432916  (3051921) C Helitron-2_DR     RC/Helitron         (22004)   5408    5363  406371 *
   231   13.7  2.0  0.0  chr11             42432879 42432929  (3051908) + Polinton-4_DR     DNA/Maverick          16835  16886  (3401)  406372  
   419   13.4  0.0  0.0  chr11             42433376 42433442  (3051395) C EnSpm-N48B_DR     DNA/CMC-EnSpm        (6139)    820     754  406373  
   352   18.8  3.8  0.0  chr11             42433443 42433455  (3051382) + HE1_DR1           SINE/tRNA-V-RTE         305    387    (15)  406374  
   292   13.9  7.2  8.1  chr11             42433456 42433500  (3051337) C Harbinger-N17_DR  DNA/PIF-Harbinger     (962)    683     560  406375 *
   855    5.9  0.0  0.0  chr11             42433459 42433849  (3050988) + (TTATA)n          Simple_repeat             1    391     (0)  406376  
   434   21.6  7.7  8.6  chr11             42433620 42433664  (3051173) C EnSpm-N59_DR      DNA/CMC-EnSpm?        (832)   2837    2501  406377 *
   550   14.2 11.5  4.4  chr11             42433665 42433959  (3050878) + DNA9-3_DR         DNA/MULE-MuDR?         9441   9755  (1624)  406378 *
  1097   10.8 21.7  3.5  chr11             42433848 42434068  (3050769) + SINE2-5_DR        SINE/tRNA-V-RTE          23    282     (0)  406379  
   720   18.5  3.9  4.4  chr11             42433915 42434095  (3050742) + DNA-6-N2_DR       DNA                    3449   3628  (1428)  406380 *
   823   15.7  5.5  1.6  chr11             42433951 42434131  (3050706) C Merlin-1_DR       DNA/Merlin           (6065)   4462    4275  406381 *
  2603    9.1  6.0  0.6  chr11             42434063 42434516  (3050321) + DNA-N29_DR        DNA/Sola-1              635   1112    (66)  406382  
   260   13.1  2.5  4.6  chr11             42435283 42435601  (3049236) + T-rich            Low_complexity            1    312     (0)  406383 *
   341   14.0  0.5 13.7  chr11             42435570 42435613  (3049224) + DNA-8-29_DR       DNA/hAT-Tip100          790    916   (104)  406384  
   308   14.4  4.8  4.8  chr11             42435614 42435759  (3049078) C DNA9-6_DR         DNA                   (330)   7554    7409  406385 *
   409   12.1  0.0  1.7  chr11             42435633 42435750  (3049087) C ERV1-7_DR-I       LTR/ERV1             (4893)   1810    1695  406386 *
   486   10.7  0.0  2.5  chr11             42435653 42435777  (3049060) + Mariner-N5C_DR    DNA/TcMar              1422   1543  (6378)  406387  
   428   11.6  3.9  0.7  chr11             42435751 42435778  (3049059) + Helitron-2_DR     RC/Helitron           11744  11900 (15512)  406388 *
   341   14.0  0.5 13.7  chr11             42435760 42435776  (3049061) + DNA-8-29_DR       DNA/hAT-Tip100          917    972    (48)  406384 *
   413   15.8  3.4  0.7  chr11             42435778 42435798  (3049039) C hAT-N134B_DR      DNA/hAT?              (112)    813     664  406389  
   366   28.3  9.4  0.0  chr11             42437229 42437334  (3047503) + Harbinger-N27_DR  DNA/PIF-Harbinger?       29    144    (76)  406390  
   316   25.6  1.1  3.3  chr11             42437415 42437507  (3047330) + Kolobok-N10_DR    DNA/Kolobok             330    420   (223)  406391  
   570   26.7  1.4  0.7  chr11             42438188 42438334  (3046503) C TE-X-7_DR         LINE?/Penelope?       (551)    288     141  406392 *
  2261    9.7  4.8  1.1  chr11             42438206 42438561  (3046276) C HE1_DR1           SINE/tRNA-V-RTE        (32)    370       2  406393  
  1472   20.8  3.0  7.4  chr11             42438562 42438607  (3046230) + DNA9-3_DR         DNA/MULE-MuDR?         1687   1716  (9663)  406394  
   884   22.4  5.7  6.3  chr11             42438357 42438657  (3046180) + CryptonV-N4_DR    DNA/Crypton-V          7660   7958  (5535)  406395 *
   215   21.3  7.4  6.2  chr11             42438646 42438740  (3046097) + EnSpm-N27_DR      DNA/CMC-EnSpm            21    116    (57)  406396 *
  2916    6.8 14.8  0.4  chr11             42439598 42440037  (3044800) C LOOPERN4B_DR      DNA/Kolobok-T2          (0)    503       1  406397  
   209    0.0  0.0  0.0  chr11             42440043 42440065  (3044772) C Crack-6_DR        LINE/L2                (41)   2709    2687  406398  
   555    4.1  0.0  0.0  chr11             42440071 42440143  (3044694) C Proto2-1_DR       LINE/Proto2             (0)   1453    1381  406399  
  2967   11.2  4.9  1.2  chr11             42440157 42440643  (3044194) C HarbingerN5_DR    DNA/PIF-Harbinger       (0)    861     357  406400  
  4031   11.4  2.1  1.9  chr11             42440644 42441323  (3043514) C Gypsy148-LTR_DR   LTR/Gypsy              (27)    681       1  406401  
  1871    8.2  3.0  0.7  chr11             42441324 42441593  (3043244) C HarbingerN5_DR    DNA/PIF-Harbinger     (500)    361      86  406400  
   254    2.8  0.0  2.8  chr11             42441598 42441634  (3043203) + hAT-N192_DR       DNA/hAT-Tip100            1     36   (162)  406402  
   201   27.1  3.4  4.5  chr11             42441641 42441729  (3043108) + hAT-N192_DR       DNA/hAT-Tip100          111    198     (0)  406403  
   245   13.9  0.0  0.0  chr11             42441730 42441764  (3043073) + CryptonV-N3_DR    DNA/Crypton-V         19659  19693   (970)  406404 *
   809    7.7 16.1  3.3  chr11             42441763 42441923  (3042914) C Proto2-1_DR       LINE/Proto2           (134)   1319    1139  406405  
   233   14.2 18.8  2.6  chr11             42441924 42442024  (3042813) C TDR7              DNA                   (139)    402     286  406406  
   394    5.6  1.8  0.4  chr11             42442028 42442098  (3042739) C TDR7              DNA                   (490)     51       1  406406  
   420   31.1  6.2  6.1  chr11             42442699 42443148  (3041689) + Helitron-N5B_DR   RC/Helitron             695    902   (745)  406407  
   256   12.8  0.0  0.0  chr11             42443486 42443524  (3041313) C EnSpm-N13_DR      DNA/CMC-EnSpm       (13967)   8182    8144  406408 *
  4212    7.5  0.8  0.8  chr11             42443491 42444106  (3040731) + Merlin-1_DR       DNA/Merlin             1623   2238  (8289)  406409  
   235   19.6  4.3  5.5  chr11             42443525 42443572  (3041265) C CryptonV-N4_DR    DNA/Crypton-V        (8384)   5104    5019  406410 *
  2494   10.0  0.0 16.2  chr11             42443603 42444189  (3040648) C EnSpm-6N1_DR      DNA/CMC-EnSpm        (7782)   1454     950  406411  
  2227   16.5  4.3  7.6  chr11             42444014 42444652  (3040185) C Zisupton-6_DR     DNA/Zisupton        (13144)   8972    8392  406412 *
   515   10.4  0.0  0.9  chr11             42444553 42444668  (3040169) C ERV1-7_DR-I       LTR/ERV1             (4906)   1797    1683  406413 *
   866   12.0  0.0  0.8  chr11             42444654 42444787  (3040050) C DNA8-17_DR        DNA/hAT-Tip100        (372)   1441    1309  406414 *
   940   14.3 11.6  0.0  chr11             42444786 42445001  (3039836) + hAT-N155_DR       DNA/hAT-Tip100          320    560    (28)  406415  
   752   17.7  1.5 10.8  chr11             42444788 42444856  (3039981) C CryptonV-2_DR     DNA/Crypton-V         (864)  20947   20762  406416 *
  2039   13.1  2.2  0.0  chr11             42445066 42445424  (3039413) + HATN1_DR          DNA/hAT                  61    427     (0)  406417  
   658   20.7  7.9  0.0  chr11             42445425 42445459  (3039378) C Merlin-2_DR       DNA/Merlin           (7403)   6518    6471  406418 *
  1215   16.7  1.2  2.4  chr11             42445412 42445428  (3039409) C Helitron-N3B_DR   RC/Helitron          (1218)   5386    5266  406419  
  1270   11.2  0.5  2.3  chr11             42445429 42445648  (3039189) C Mariner-N38_DR    DNA/TcMar-Tc1         (302)    245      30  406420  
   212   22.8  3.5  0.0  chr11             42445618 42445631  (3039206) + hAT-N202_DR       DNA/hAT-Tip100          470    504  (1381)  406421 *
   263   11.1  0.0  0.0  chr11             42445632 42445667  (3039170) + MuDR-2_DR         DNA/MULE-MuDR         16304  16339  (7594)  406422 *
  1215   16.7  1.2  2.4  chr11             42445649 42445663  (3039174) C Helitron-N3B_DR   RC/Helitron          (1218)   5265    5138  406419  
  1380    9.7  3.6  2.2  chr11             42445933 42446153  (3038684) + DNA8-10B_DR       DNA                       1    224     (1)  406423  
   201   27.6  0.0  2.6  chr11             42446282 42446299  (3038538) C hAT-N127_DR       DNA/hAT-Charlie      (4294)   6022    6007  406424  
   785    5.0  0.0  0.0  chr11             42446300 42446398  (3038439) + hAT-N66_DR        DNA/hAT-Charlie           1     99    (96)  406425 *
  4921    2.9  0.4  6.0  chr11             42446391 42447078  (3037759) C L1-51_DR          LINE/L1                 (0)   5792    5141  406426  
   747   10.0  0.0  0.0  chr11             42447078 42447187  (3037650) + hAT-N66_DR        DNA/hAT-Charlie          86    195     (0)  406427 *
   233   29.3  0.0  6.2  chr11             42447497 42447616  (3037221) C TDR16             DNA/Merlin              (0)    313     201  406428  
   221   19.7  2.7  2.7  chr11             42447585 42447657  (3037180) + TDR16             DNA/Merlin              212    284    (29)  406429 *
  7916    1.1  0.2  2.4  chr11             42447730 42448707  (3036130) + L1-14_DR          LINE/L1                4749   5705     (0)  406430  
   435   14.7 23.0  1.8  chr11             42448788 42448926  (3035911) + ANGEL             DNA/Kolobok              72    239    (70)  406431  
   248   27.3  5.1  1.2  chr11             42448894 42448971  (3035866) C Dada-U1A_DR       DNA/Dada             (5250)   5729    5649  406432 *
   220   18.4  0.0  3.3  chr11             42449068 42449129  (3035708) + ERV1-N7-I_DR      LTR/ERV1               5366   5425  (3143)  406433  
   238   10.5  3.8  4.6  chr11             42449232 42449246  (3035591) C L1-53_DR          LINE/L1              (4930)   1516    1506  406434  
   220   11.6  2.3  0.0  chr11             42449247 42449289  (3035548) C Zisupton-7_DR     DNA/Zisupton         (4742)  12340   12297  406435 *
   237   16.4  7.3  0.0  chr11             42449259 42449286  (3035551) + Kolobok-2_DR      DNA/Kolobok-T2         3278   3309  (3391)  406436  
  2284   13.1 12.7  0.2  chr11             42449287 42449766  (3035071) + TDR7              DNA                       2    541     (0)  406437  
   238   10.5  3.8  4.6  chr11             42449290 42449315  (3035522) C L1-53_DR          LINE/L1              (4930)   1505    1486  406434 *
   215   25.2  0.0 17.8  chr11             42449314 42449364  (3035473) + CryptonV-3_DR     DNA/Crypton-V           476    565 (22888)  406438 *
   510   10.4  0.0  4.6  chr11             42449686 42449776  (3035061) C hAT-N127_DR       DNA/hAT-Charlie      (5026)   5290    5204  406439  
   241   18.9  0.0  4.3  chr11             42449736 42449807  (3035030) C DNA-N46_DR        DNA                    (75)    462     394  406440 *
   894    9.9  0.6  9.1  chr11             42449895 42450061  (3034776) C hAT-N91_DR        DNA/hAT-Ac              (0)    355     202  406441  
   200   24.9  3.3 12.2  chr11             42449962 42450112  (3034725) + Gypsy-226_DR-LTR  LTR/Gypsy               698    836   (180)  406442 *
   275   20.8  0.8 19.8  chr11             42449991 42450116  (3034721) + L1-11_DR          LINE/L1                7150   7255    (69)  406443  
   215   11.8  0.0  0.0  chr11             42450328 42450361  (3034476) C Polinton-1N1_DR   DNA/Maverick        (12234)   3235    3202  406444 *
   413   22.7  4.1  2.4  chr11             42450348 42450361  (3034476) + DNA6-1_DR         DNA/hAT-hAT5            139    154   (995)  406445  
   627   15.9  5.0  1.4  chr11             42450362 42450501  (3034336) + hAT-N130_DR       DNA/hAT-Ac                1    145   (276)  406446  
   399   22.8  5.4  0.0  chr11             42450459 42450550  (3034287) + EnSpm-N10_DR      DNA/CMC-EnSpm          5969   6065  (3243)  406447 *
  1338    9.2  2.2  0.0  chr11             42450489 42450672  (3034165) + TDR19             DNA/hAT-Charlie           1    188   (217)  406448  
   893   25.7  3.1  0.0  chr11             42450673 42450707  (3034130) C hAT-N22B_DR       DNA/hAT-Ac            (377)    969     770  406449  
   367   20.8 11.5  7.5  chr11             42450699 42450916  (3033921) + hAT-N126_DR       DNA/hAT-Ac              110    335   (204)  406450 *
  3985    6.4  6.6  1.5  chr11             42450908 42451479  (3033358) + CryptonV-1_DR     DNA/Crypton-V         14028  14628  (3245)  406451  
   811   22.2  3.3  1.9  chr11             42451482 42451692  (3033145) + HATN12B_DR        DNA/hAT-Ac              482    695     (0)  406452  
   204   15.6  2.2  2.2  chr11             42451772 42451817  (3033020) C EnSpm-4_DR        DNA/CMC-EnSpm        (2839)   6201    6156  406453  
   565   12.2  2.8  0.9  chr11             42452157 42452264  (3032573) + TDR16             DNA/Merlin              203    312     (1)  406454  
   371   14.1  0.0  2.6  chr11             42452445 42452524  (3032313) + Mariner-N38_DR    DNA/TcMar-Tc1            93    170   (377)  406455 *
  1300   22.6  0.9 10.8  chr11             42452507 42452525  (3032312) C DNA-8-9_DR        DNA/hAT-Ac           (1267)   2452    2327  406456  
  2264   12.5  1.1  1.4  chr11             42452526 42452897  (3031940) + HE1_DR1           SINE/tRNA-V-RTE           1    371    (31)  406457  
  1300   22.6  0.9 10.8  chr11             42452898 42452933  (3031904) C DNA-8-9_DR        DNA/hAT-Ac           (1267)   2326    2064  406456  
   439   20.2 23.9  0.7  chr11             42452900 42453138  (3031699) + hAT-N21B_DR       DNA/hAT-Ac              866   1159   (142)  406458 *
   732    7.6  1.0  1.0  chr11             42453030 42453321  (3031516) + MuDR-2_DR         DNA/MULE-MuDR         16149  16440  (7493)  406459  
   361    4.8  6.5  1.4  chr11             42453116 42453390  (3031447) C Penelope-1_DR     LINE/Penelope        (4073)    373      85  406460 *
  1139   12.4  3.6 21.7  chr11             42453239 42453547  (3031290) C MuDR-2_DR         DNA/MULE-MuDR        (7494)  16439   16177  406461 *
  1605   11.2 33.3  1.0  chr11             42453283 42453744  (3031093) C Helitron-N2_DR    RC/Helitron           (879)   1584     975  406462  
  1169   14.2  9.9  0.8  chr11             42453544 42453785  (3031052) + ENSPM-6_DR        DNA/CMC-EnSpm         14630  14893 (17723)  406463 *
   394   22.8 12.4 13.7  chr11             42453548 42453786  (3031051) + Zisupton-6_DR     DNA/Zisupton           8699   9240 (12876)  406464 *
   244   16.1 12.5  0.0  chr11             42453745 42453800  (3031037) + DNA-6-N5B_DR      DNA                    2408   2470  (1053)  406465 *
   246    9.7  1.8  2.8  chr11             42454048 42454159  (3030678) + (TTA)n            Simple_repeat             1    110     (0)  406466 *
   253   11.7  6.2  4.9  chr11             42454098 42454178  (3030659) C hAT-N177C_DR      DNA/hAT-Tip100       (1276)    456     375  406467  
   328   16.1  1.6 27.3  chr11             42454625 42454812  (3030025) + Dada-U1A_DR       DNA/Dada               2939   3088  (7891)  406468 *
  2171   15.2  6.0  8.1  chr11             42454655 42454667  (3030170) C Helitron-N3_DR    RC/Helitron           (934)   2082    1981  406469  
  2452   12.9  7.6  2.0  chr11             42454668 42455180  (3029657) C Mariner-N38_DR    DNA/TcMar-Tc1           (0)    547       7  406470  
  2171   15.2  6.0  8.1  chr11             42455181 42455233  (3029604) C Helitron-N3_DR    RC/Helitron           (934)   1980    1515  406469  
   384    6.3  0.0  1.6  chr11             42455206 42455269  (3029568) + DNA9-3_DR         DNA/MULE-MuDR?        10000  10062  (1317)  406471 *
  1010   12.9 15.6  0.0  chr11             42456287 42456510  (3028327) C TDR7              DNA                     (0)    541     283  406472  
  1287   10.9  5.0  0.0  chr11             42456888 42457088  (3027749) C Kolobok-1N2_DR    DNA/Kolobok-T2          (0)    690     480  406473  
   302   10.3  9.9  4.0  chr11             42457087 42457157  (3027680) + Kolobok-N5_DR     DNA/Kolobok-T2?         185    259   (226)  406474 *
   255    8.7  0.0  4.3  chr11             42457408 42457455  (3027382) + hAT-N47C_DR       DNA/hAT-Tip100         1196   1241  (1218)  406475 *
   258   17.6  0.0  9.5  chr11             42457428 42457496  (3027341) + LOOPER-N5C_DR     DNA/Kolobok-T2          680    742   (723)  406476  
   250   12.2  1.4  0.0  chr11             42457456 42457473  (3027364) + ENSPM-6_DR        DNA/CMC-EnSpm         31658  31707   (909)  406477 *
   202   26.0  1.7 14.4  chr11             42459405 42459521  (3025316) C EnSpm-11_DR       DNA/CMC-EnSpm        (7838)   1165    1062  406478  
   399    9.4  8.1  6.7  chr11             42459758 42459780  (3025057) C DNA-N38_DR        DNA                   (386)    237     137  406479  
   505    6.5  1.7  7.3  chr11             42459781 42459896  (3024941) C Harbinger-N17_DR  DNA/PIF-Harbinger    (1202)    443     334  406480  
   482    9.7  0.0  4.8  chr11             42459820 42459927  (3024910) C Helitron-2_DR     RC/Helitron         (15559)  11853   11751  406481 *
   993   10.8  0.7  0.7  chr11             42459940 42460088  (3024749) + TC1DR3            DNA/TcMar-Tc1           806    954   (271)  406482  
   710   15.7  3.3  3.8  chr11             42461220 42461251  (3023586) C EnSpm-N2_DR       DNA/CMC-EnSpm         (844)   3171    3070  406483  
   275    9.7  0.0  2.8  chr11             42461252 42461325  (3023512) + Merlin-1_DR       DNA/Merlin             8068   8139  (2388)  406484 *
   293    9.2  0.0  0.0  chr11             42461261 42461325  (3023512) + Mariner-N29_DR    DNA/TcMar-ISRm11        606    670  (1095)  406485  
   246   14.6  0.0 20.2  chr11             42461326 42461485  (3023352) C Penelope-1_DR     LINE/Penelope        (4168)    271      86  406486 *
   283   10.4 10.3  0.7  chr11             42461369 42461504  (3023333) C Gypsy123-I_DR     LTR/Gypsy            (4707)    707     559  406487 *
   438   12.1  2.4  7.4  chr11             42461386 42461555  (3023282) C hAT-N187_DR       DNA/hAT-Charlie       (881)    296     135  406488  
   371   21.2  4.0  3.0  chr11             42461392 42461590  (3023247) + Helitron-2_DR     RC/Helitron           11765  11965 (15447)  406489 *
   710   15.7  3.3  3.8  chr11             42461505 42461533  (3023304) C EnSpm-N2_DR       DNA/CMC-EnSpm         (844)   3069    2970  406483  
   232   24.5  8.9  1.7  chr11             42462752 42462863  (3021974) + DNA9-5_DR         DNA                    4224   4343   (584)  406490 *
   493   15.8 10.5  3.0  chr11             42462786 42462909  (3021928) + ASAT_CY           Satellite                54    186    (76)  406491  
   216   21.0 11.5  4.0  chr11             42462789 42462927  (3021910) C Mariner-N31_DR    DNA/TcMar-Tc1         (175)    365     217  406492 *
   271   19.2  1.0  2.4  chr11             42463003 42463294  (3021543) + (TTA)n            Simple_repeat             1    288     (0)  406493  
   241   21.8  2.2  2.8  chr11             42463359 42463537  (3021300) + (TTA)n            Simple_repeat             1    178     (0)  406494  
   290   12.4  3.0  2.0  chr11             42463538 42463636  (3021201) + DNA-6-N2_DR       DNA                    4210   4309   (747)  406495  
   263   20.9  0.5 10.1  chr11             42463637 42463735  (3021102) + DNA-1-7_DR        DNA/PIF-Harbinger       678    852   (586)  406496  
   217   25.0  4.2  4.2  chr11             42463707 42463802  (3021035) + ASAT_CY           Satellite               167    262     (0)  406491 *
   267   17.1 18.3  0.0  chr11             42463968 42464049  (3020788) C ASAT_CY           Satellite             (159)    103       7  406497  
   216   19.3 15.8  0.0  chr11             42464215 42464271  (3020566) C Helitron-2_DR     RC/Helitron         (20401)   7011    6946  406498  
   636   16.4  9.7  1.2  chr11             42464965 42465014  (3019823) + DNA6-6_DR         DNA                    7830   7892  (3389)  406499  
  2163   13.1  2.7  3.5  chr11             42465015 42465385  (3019452) + SINE2-3_DR        SINE/tRNA-V-RTE           1    368     (0)  406500  
   560   13.0  6.0  0.0  chr11             42465302 42465401  (3019436) + DNA2-16_DR        DNA                    8163   8268  (9783)  406501 *
   231   19.8  3.1  2.0  chr11             42465534 42465631  (3019206) + EnSpm-6N1_DR      DNA/CMC-EnSpm           932   1030  (8206)  406502 *
   746   21.5  8.1  8.8  chr11             42465569 42465582  (3019255) C Zisupton-6_DR     DNA/Zisupton          (960)  21156   21134  406503  
   921   13.9  0.0  2.1  chr11             42465583 42465773  (3019064) C CryptonV-N5_DR    DNA/Crypton-V        (7539)  16998   16812  406504 *
  5027    8.8 13.5  0.5  chr11             42465628 42466457  (3018380) C Merlin-1_DR       DNA/Merlin           (8488)   2039    1103  406505  
   746   21.5  8.1  8.8  chr11             42465774 42466002  (3018835) C Zisupton-6_DR     DNA/Zisupton          (960)  21133   20726  406503 *
   205   21.1  0.0  1.8  chr11             42466897 42466954  (3017883) + hAT-N36B_DR       DNA/hAT                 160    216  (1167)  406506 *
   386   18.2  2.9  3.9  chr11             42466923 42467025  (3017812) + EnSpm-9_DR        DNA/CMC-EnSpm           679    780  (7840)  406507  
   211   21.3  0.0  0.0  chr11             42466975 42467035  (3017802) C Polinton-1_DR     DNA/Maverick          (822)  17663   17603  406508 *
   202   22.2  1.2  3.7  chr11             42466977 42467032  (3017805) C Gypsy120-LTR_DR   LTR/Gypsy             (930)    106      53  406509 *
  5668    4.3  1.1  0.9  chr11             42467033 42467813  (3017024) + Copia-13G_DR-LTR  LTR/Gypsy?                1    783     (0)  406510  
   751   10.8  0.0  7.1  chr11             42467879 42468046  (3016791) + (TG)n             Simple_repeat             1    476   (228)  406511  
   574   21.9  0.0 17.9  chr11             42468047 42468230  (3016607) + Zisupton-7_DR     DNA/Zisupton          11378  11533  (5549)  406512  
   323   22.7  0.0  0.0  chr11             42468181 42468299  (3016538) C ERV1-N3-I_DR      LTR/ERV1              (861)   3730    3612  406513 *
   565   22.7  0.0 16.9  chr11             42468211 42468390  (3016447) + Zisupton-7_DR     DNA/Zisupton          11378  11531  (5551)  406514  
   240   22.4  0.7  7.9  chr11             42468300 42468316  (3016521) C Gypsy-31-LTR_DR   LTR/Gypsy             (799)    155      29  406515 *
   578   12.0  0.0  6.8  chr11             42468371 42468558  (3016279) C ERV1-N3-I_DR      LTR/ERV1              (825)   3766    3591  406516  
   751   10.8  0.0  7.1  chr11             42468559 42468636  (3016201) + (TG)n             Simple_repeat           477    704     (0)  406511  
   777   20.9  1.5  8.3  chr11             42468759 42469161  (3015676) C DNA-N43_DR        DNA/TcMar-Fot1        (333)    721     531  406517  
   217   27.1  5.5  4.5  chr11             42468808 42468818  (3016019) C EnSpm-21_DR       DNA/CMC-EnSpm        (2172)   6978    6957  406518 *
   552   16.7  0.0  3.3  chr11             42468819 42469004  (3015833) + (TG)n             Simple_repeat             1    180     (0)  406519  
   410   11.3  2.2 10.9  chr11             42468906 42469044  (3015793) C Gypsy-31-LTR_DR   LTR/Gypsy             (798)    156      29  406520 *
   217   27.1  5.5  4.5  chr11             42469045 42469225  (3015612) C EnSpm-21_DR       DNA/CMC-EnSpm        (2172)   6956    6557  406518  
   286   30.7 11.7  1.9  chr11             42469757 42469774  (3015063) C DNA8-20_DR        DNA/hAT             (11821)   8967    8756  406521  
   884   14.9 10.3  0.0  chr11             42469775 42469949  (3014888) + ANGEL             DNA/Kolobok               1    193   (116)  406522  
  2273    8.6  8.0  0.6  chr11             42469951 42470289  (3014548) + SINE2-3_DR        SINE/tRNA-V-RTE           1    364     (4)  406523  
  1198   12.5 11.3  9.4  chr11             42470042 42470333  (3014504) C DNA-2-32_DR       DNA/CMC-EnSpm?       (4735)   4047    3751  406524 *
   338   18.2  6.4  1.2  chr11             42470269 42470346  (3014491) + hAT-N142B_DR      DNA/hAT?                705    786  (1214)  406525 *
  1906   10.8 12.4  0.0  chr11             42470298 42470612  (3014225) C HE1_DR1           SINE/tRNA-V-RTE        (46)    356       3  406526  
  1242   21.1  6.9  9.7  chr11             42470613 42470732  (3014105) C DNA2-7_DR         DNA                  (4915)   4735    4312  406527  
   218   22.6  5.9  5.2  chr11             42470614 42470748  (3014089) + EnSpm-N1_DR       DNA/CMC-EnSpm           823    958  (1572)  406528 *
   219   13.2  0.0  0.0  chr11             42470949 42470986  (3013851) + hAT5-N2_DR        DNA/hAT-hAT5           1125   1162  (1423)  406529 *
  1787    7.9 12.8  0.3  chr11             42470964 42471269  (3013568) C Mariner-N38_DR    DNA/TcMar-Tc1           (0)    547     204  406530  
   210   18.5  1.8  1.8  chr11             42470987 42471004  (3013833) C EnSpm-N48B_DR     DNA/CMC-EnSpm        (5086)   1858    1819  406531 *
  1392   14.1 19.6  0.8  chr11             42471057 42471479  (3013358) C EnSpm-6N1_DR      DNA/CMC-EnSpm        (7786)   1450     949  406532  
   499   11.6  0.0  0.0  chr11             42471406 42471491  (3013346) + EnSpm-N13_DR      DNA/CMC-EnSpm          8201   8286 (13863)  406533 *
   414   15.7  0.0  0.0  chr11             42471492 42471506  (3013331) C Kolobok-3_DR      DNA/Kolobok-T2       (3418)   2547    2447  406534  
  1296   13.3  5.5  3.2  chr11             42472668 42472939  (3011898) C DNA9-4_DR         DNA                     (1)    418     141  406535  
  1283   14.9 14.1  0.6  chr11             42472940 42472971  (3011866) + hAT-N127_DR       DNA/hAT-Charlie        5458   5802  (4514)  406536  
   528   15.6 17.2  4.4  chr11             42472978 42473198  (3011639) + Tx1-35_DR         LINE/L1-Tx1             920   1167     (0)  406537  
   272   11.0  3.6  2.4  chr11             42473348 42473377  (3011460) C Mariner-N5C_DR    DNA/TcMar            (4424)   3497    3413  406538  
   284    5.7  1.9  1.9  chr11             42473378 42473431  (3011406) C TE-X-7_DR         LINE?/Penelope?       (550)    289     236  406539 *
  1257   18.1  6.2  6.2  chr11             42473387 42473441  (3011396) C DNA8-10_DR        DNA/hAT-Ac           (1821)   2197    1875  406540  
  1894    9.0  1.1  0.0  chr11             42473442 42473709  (3011128) C HE1_DR1           SINE/tRNA-V-RTE       (130)    272       2  406541  
   871   21.1  4.0  5.8  chr11             42473710 42473740  (3011097) + CryptonV-N4_DR    DNA/Crypton-V          7876   7902  (5591)  406542  
   316   21.9 13.4  6.3  chr11             42474045 42474312  (3010525) C Tx1-42_DR         LINE/L1-Tx1             (0)   5005    4720  406543  
   264   19.9 16.0  3.0  chr11             42474430 42474548  (3010289) C Tx1-15_DR         LINE/L1-Tx1           (120)   3389    3256  406544  
   204    8.4  0.0 14.7  chr11             42475037 42475054  (3009783) + EnSpm-N13_DR      DNA/CMC-EnSpm          5456   5512 (16637)  406545  
   376    8.6  3.2  0.0  chr11             42475055 42475068  (3009769) C DNA9-6_DR         DNA                   (336)   7548    7453  406546  
   466    5.3  0.0  5.3  chr11             42475069 42475147  (3009690) + DNA7-N1_DR        DNA/Zisupton           9198   9272  (1145)  406547  
   389    8.7  0.0  0.0  chr11             42475082 42475173  (3009664) C hAT-N70_DR        DNA/hAT?              (720)    605     514  406548 *
   248   10.0  7.6  2.1  chr11             42475099 42475190  (3009647) C EnSpm-N13_DR      DNA/CMC-EnSpm       (16595)   5554    5458  406549 *
   204    8.4  0.0 14.7  chr11             42475148 42475161  (3009676) + EnSpm-N13_DR      DNA/CMC-EnSpm          5513   5564 (16585)  406545 *
   441    8.9  0.9 20.2  chr11             42475239 42475350  (3009487) + L2-1B_DR          LINE/L2                 910   1003     (5)  406550  
   238   22.4  0.0  0.0  chr11             42475783 42475840  (3008997) + HATN16_DR         DNA/hAT-Charlie         734    791   (153)  406551 *
   257   21.7  3.6  0.0  chr11             42475790 42475872  (3008965) C Zisupton-6_DR     DNA/Zisupton        (13186)   8930    8845  406552  
   212   25.3  1.2  1.2  chr11             42475841 42475859  (3008978) + EnSpm-N14_DR      DNA/CMC-EnSpm          3566   3642   (938)  406553 *
   579   16.0  9.7  3.0  chr11             42475866 42476020  (3008817) C CryptonV-N6_DR    DNA/Crypton-V         (290)    272     108  406554  
   209   25.3  7.7  8.6  chr11             42475873 42475906  (3008931) + LOOPER-N5B_DR     DNA/Kolobok-T2         1080   1195   (345)  406555 *
  3561   11.5 18.5  0.3  chr11             42476022 42476674  (3008163) C TDR13             DNA                     (0)    772       1  406556  
   572   13.6  0.0  5.8  chr11             42476675 42476775  (3008062) C CryptonV-N6_DR    DNA/Crypton-V         (450)    112      18  406554  
   271   16.7  0.0  1.5  chr11             42476803 42476869  (3007968) + Helitron-N3_DR    RC/Helitron            2707   2772   (244)  406557  
   270   16.7  0.0  0.0  chr11             42476814 42476885  (3007952) + CryptonV-N1_DR    DNA/Crypton-V          5915   5986  (4065)  406558 *
   463   17.1  6.0  2.6  chr11             42476830 42476979  (3007858) + Ginger1-N1_DR     DNA/Ginger-1            287    441  (2217)  406559  
   288   21.3  0.0  0.0  chr11             42477088 42477162  (3007675) C IS3EU-4_DR        DNA/IS3EU             (854)  14175   14101  406560  
   259   15.2  0.0  0.0  chr11             42477112 42477170  (3007667) C Harbinger1_DR     DNA/PIF-Harbinger    (1659)   2802    2744  406561 *
   252   16.6  1.2  1.4  chr11             42477171 42477192  (3007645) + Zisupton-6_DR     DNA/Zisupton           8884   8951 (13165)  406562  
   277   22.9  3.0  4.6  chr11             42477558 42477596  (3007241) + Kolobok-2_DR      DNA/Kolobok-T2         3165   3292  (3405)  406563  
   350   18.4  1.1  4.5  chr11             42477597 42477687  (3007150) + HAT1_DR           DNA/hAT-Ac              560    647  (2645)  406564 *
   435   13.5  0.0  0.0  chr11             42477616 42477689  (3007148) C Ginger1-N1_DR     DNA/Ginger-1         (2231)    427     354  406565  
   765   16.5  6.3 10.3  chr11             42478770 42479040  (3005797) + L1-53_DR          LINE/L1                5977   6237   (209)  406566 *
  1028   21.5  7.9  6.1  chr11             42478875 42479836  (3005001) + DNA-N26B_DR       DNA                     273   1129    (25)  406567 *
  1046   16.0 12.2  1.9  chr11             42479703 42480045  (3004792) + L1-53_DR          LINE/L1                6065   6442     (4)  406568  
   708   17.4 25.9  2.3  chr11             42480318 42480564  (3004273) C CryptonV-N6_DR    DNA/Crypton-V           (0)    562     259  406569 *
  1139   19.8  0.3  9.4  chr11             42480540 42480840  (3003997) + Harbinger-N17_DR  DNA/PIF-Harbinger       578    853   (792)  406570 *
  2938    4.9  0.0  2.2  chr11             42480573 42480948  (3003889) C SINE2-3_DR        SINE/tRNA-V-RTE         (0)    368       1  406571  
  1773   14.3  3.1 12.6  chr11             42480949 42480994  (3003843) + DNA8-23_DR        DNA                    2077   2087  (4652)  406572  
   770   22.0  0.6 62.8  chr11             42480646 42481158  (3003679) C DNA9-3_DR         DNA/MULE-MuDR?       (1470)   9909    9593  406573 *
   217   21.0 14.5  1.5  chr11             42481044 42481222  (3003615) + RTEX-4_DR         LINE/RTE-X             3300   3501     (9)  406574 *
   356   22.0  0.5 17.9  chr11             42481118 42481327  (3003510) + hAT-N159_DR       DNA/hAT-Ac             1457   1635   (187)  406575 *
   503    3.7  0.0  0.0  chr11             42481235 42481370  (3003467) + (TC)n             Simple_repeat             1    136     (0)  406576  
   449   13.8  0.7  0.0  chr11             42481238 42481389  (3003448) C hAT-30N1_DR       DNA/hAT-Ac            (594)   1439    1287  406577 *
   205    3.1  0.0  0.0  chr11             42481528 42481591  (3003246) + (TTTAA)n          Simple_repeat             2     65     (0)  406578  
   816   20.2  0.3  7.7  chr11             42481870 42482218  (3002619) C Zisupton-7_DR     DNA/Zisupton         (4522)  12560   12236  406579 *
  1652   12.8  2.1  1.1  chr11             42481941 42482396  (3002441) + Zisupton-6_DR     DNA/Zisupton           8393   8858 (13258)  406580  
   229   20.3  0.0  1.7  chr11             42482345 42482404  (3002433) C SAT-23_DR         Satellite            (3974)    730     672  406581 *
   554    9.0  0.0  0.0  chr11             42482387 42482464  (3002373) + hAT-N135_DR       DNA/hAT-Charlie         465    542     (0)  406582  
  2321    6.5  2.0  1.4  chr11             42482483 42482839  (3001998) C Tx1-21_DR         LINE/L1-Tx1             (9)   5327    4969  406583  
  1741   14.3  3.5  0.6  chr11             42483844 42484160  (3000677) + hAT-N52_DR        DNA/hAT-Ac               97    422   (399)  406584  
   336   10.0  4.0  0.0  chr11             42484502 42484551  (3000286) C DNA-N32_DR        DNA                    (67)    598     547  406585  
   782    5.3  4.4  4.4  chr11             42484956 42485113  (2999724) + L1-99_DR          LINE/L1                 571    728     (5)  406586  
   348   16.7  8.3  0.0  chr11             42485305 42485376  (2999461) + hAT-N142B_DR      DNA/hAT?                708    785  (1215)  406587  
   204    7.7  0.0  0.0  chr11             42485378 42485416  (2999421) + Zisupton-1_DR     DNA/Zisupton           9064   9102   (527)  406588 *
   281    7.8  5.8  1.9  chr11             42485390 42485441  (2999396) C hAT-N48C_DR       DNA/hAT-Ac            (575)   1724    1671  406589 *
   840   16.1 10.9  1.2  chr11             42485414 42485633  (2999204) + HATN1_DR          DNA/hAT                 186    426     (1)  406590  
   245   19.4  1.5  6.3  chr11             42485442 42485455  (2999382) C EnSpm-N13_DR      DNA/CMC-EnSpm       (16142)   6007    5945  406591 *
  1261   12.9  3.6  3.6  chr11             42485756 42485792  (2999045) C CryptonV-N4_DR    DNA/Crypton-V        (5584)   7909    7873  406592  
  2755    5.0  1.4  1.9  chr11             42485793 42486159  (2998678) + SINE2-3_DR        SINE/tRNA-V-RTE           1    365     (3)  406593  
   580   18.0  5.5 11.1  chr11             42485983 42486182  (2998655) + DNA2-16_DR        DNA                    7014   7203 (10848)  406594 *
   384   10.5  0.0  0.0  chr11             42486176 42486232  (2998605) + hAT-N198_DR       DNA/hAT-Charlie        1000   1056   (343)  406595 *
   997    6.7  4.0  0.0  chr11             42486234 42486381  (2998456) + piggyBac-N3_DR    DNA/PiggyBac              2    155   (283)  406596  
  3178    7.5  0.2  2.8  chr11             42486382 42486858  (2997979) + Copia-15_DR-LTR   LTR/Gypsy?                1    465     (0)  406597  
  1174    9.4 12.2  1.5  chr11             42486943 42487179  (2997658) + piggyBac-N3_DR    DNA/PiggyBac            177    438     (0)  406598  
   384   15.7  9.0  0.0  chr11             42487180 42487268  (2997569) + DNAX-25B_DR       DNA/Zisupton           1553   1649  (1889)  406599 *
   713   16.7  3.1  0.6  chr11             42487192 42487354  (2997483) + Mariner-N38_DR    DNA/TcMar-Tc1           381    547     (0)  406600  
   215   25.1  0.0  6.7  chr11             42487576 42487639  (2997198) C EnSpm-N13_DR      DNA/CMC-EnSpm        (3832)  18317   18258  406601  
  4986    9.3  5.8  0.2  chr11             42487643 42488386  (2996451) + hAT-N159B_DR      DNA/hAT-Ac               49    833   (410)  406602  
  3381   10.0  1.4  0.0  chr11             42488388 42488876  (2995961) C hAT-N203_DR       DNA/hAT-Tip100       (3990)   1551    1056  406603  
  2648    7.0  6.1  1.9  chr11             42488878 42489273  (2995564) + hAT-N159B_DR      DNA/hAT-Ac              832   1243     (0)  406604  
   314   21.3  6.4  0.0  chr11             42489287 42489380  (2995457) C L1-69_DR          LINE/L1                (79)   5942    5843  406605  
   654   27.4  1.8  2.3  chr11             42489450 42489466  (2995371) C Helitron-2_DR     RC/Helitron         (17824)   9588    9444  406606  
  1716    1.0  0.0  0.5  chr11             42489467 42489660  (2995177) C TDR3              DNA/hAT-Charlie         (0)    193       1  406607  
   475   12.9 20.8  0.7  chr11             42489664 42489788  (2995049) C L1-69_DR          LINE/L1               (333)   5688    5539  406608  
   381   18.7  4.6  1.8  chr11             42489781 42489889  (2994948) C EnSpm-N13_DR      DNA/CMC-EnSpm        (5176)  16973   16862  406609 *
   663    3.8  0.0  0.0  chr11             42490663 42490741  (2994096) C TC1DR3            DNA/TcMar-Tc1           (0)   1225    1147  406610  
  5461    5.3  5.0  0.0  chr11             42490744 42491447  (2993390) C TC1DR3            DNA/TcMar-Tc1         (270)    955     217  406610  
   382    7.5  0.0  1.9  chr11             42491456 42491509  (2993328) C TC1DR3            DNA/TcMar-Tc1        (1172)     53       1  406610  
   263   14.6  0.0  7.3  chr11             42492008 42492066  (2992771) C Mariner-10_DR     DNA/TcMar-Tc1           (0)   1597    1543  406611 *
   525   19.6  4.0  6.9  chr11             42492041 42492073  (2992764) C DNA-8-9_DR        DNA/hAT-Ac           (1269)   2450    2307  406612  
   786    8.7  4.3  0.0  chr11             42492074 42492188  (2992649) + SINE2-5_DR        SINE/tRNA-V-RTE           6    125   (157)  406613  
   249   16.7  0.0  0.0  chr11             42492205 42492246  (2992591) C DNA-X-19_DR       DNA                   (618)     42       1  406614  
   708   21.6  7.2  7.2  chr11             42492248 42492552  (2992285) C hAT-N48C_DR       DNA/hAT-Ac            (563)   1736    1432  406615  
   683   24.0 10.4  4.7  chr11             42492278 42492288  (2992549) C CryptonV-N6_DR    DNA/Crypton-V           (0)    562     537  406616 *
  1155   15.9  7.7  0.7  chr11             42492289 42492548  (2992289) + CryptonV-N7_DR    DNA/Crypton-V             5    282     (2)  406617  
   375   28.4  9.4  6.1  chr11             42492533 42492548  (2992289) C hAT-N48C_DR       DNA/hAT-Ac            (569)   1730    1566  406618 *
   683   24.0 10.4  4.7  chr11             42492549 42492561  (2992276) C CryptonV-N6_DR    DNA/Crypton-V           (0)    536     255  406616  
  1914    6.7  6.3  0.3  chr11             42492562 42492829  (2992008) + CryptonV-N7_DR    DNA/Crypton-V             1    284     (0)  406619  
   256   20.0  4.3  5.9  chr11             42492830 42492870  (2991967) C EnSpm-N13_DR      DNA/CMC-EnSpm       (16127)   6022    5983  406620  
   210   27.7  0.0  7.2  chr11             42492824 42492897  (2991940) + HATN11B_DR        DNA/hAT                 432    500   (190)  406621 *
   375   28.4  9.4  6.1  chr11             42492830 42492851  (2991986) C hAT-N48C_DR       DNA/hAT-Ac            (569)   1552    1402  406618  
   842   22.2  0.6  4.0  chr11             42492919 42493128  (2991709) + (TCCG)n           Simple_repeat             1    202     (0)  406622  
   220   28.0  0.6  0.0  chr11             42492992 42493036  (2991801) C hAT-30N1_DR       DNA/hAT-Ac            (578)   1455    1329  406623 *
   313   12.5  0.0  0.0  chr11             42493037 42493140  (2991697) + (TC)n             Simple_repeat             1    104     (0)  406624  
   267    3.8  0.0  0.0  chr11             42493094 42493146  (2991691) C CryptonV-2_DR     DNA/Crypton-V       (21011)    800     748  406625 *
   234    8.6  1.6  5.1  chr11             42493104 42493164  (2991673) + DNA-N4_DR         DNA                     645    703   (339)  406626 *
   220   28.0  0.6  0.0  chr11             42493147 42493159  (2991678) C hAT-30N1_DR       DNA/hAT-Ac            (578)   1328    1287  406623 *
  1190   15.2  6.6  5.3  chr11             42493674 42494003  (2990834) C TDR16             DNA/Merlin             (24)    289       1  406627  
  1771   13.9  3.5  0.6  chr11             42495465 42495782  (2989055) + hAT-N52_DR        DNA/hAT-Ac               97    423   (398)  406628  
   238   19.8  1.5  9.7  chr11             42496044 42496110  (2988727) + ENSPM-6_DR        DNA/CMC-EnSpm         13960  14021 (18595)  406629 *
  1875   10.2  0.0  2.8  chr11             42496107 42496399  (2988438) C Togen-1_DR        LINE/R2-NeSL            (1)   3561    3277  406630  
   209   16.2  0.0  0.0  chr11             42496410 42496446  (2988391) C EnSpm-N11_DR      DNA/CMC-EnSpm        (3853)   1500    1464  406631 *
  1964   11.5  3.2  4.0  chr11             42496415 42496793  (2988044) + Mariner-N38_DR    DNA/TcMar-Tc1           172    547     (0)  406632  
   483   22.8  2.9 19.6  chr11             42497039 42497311  (2987526) C EnSpm-N13_DR      DNA/CMC-EnSpm        (3885)  18264   18030  406633  
   453   20.3 34.2  8.8  chr11             42497380 42497699  (2987138) C L1-69_DR          LINE/L1                 (6)   6015    5612  406634  
  2641    7.3  2.9  1.3  chr11             42497757 42498131  (2986706) C L2-1_DR           LINE/L2                 (0)   4985    4605  406635  
   314   18.6  6.7  4.3  chr11             42498139 42498228  (2986609) C EnSpm-N13_DR      DNA/CMC-EnSpm        (5198)  16951   16860  406636  
  3774    8.2  4.4  0.7  chr11             42498273 42498835  (2986002) + DNA8-7_DR         DNA/hAT-Ac                1    584     (0)  406637  
   278   20.1  1.8 17.2  chr11             42498739 42498852  (2985985) + EnSpm-17_DR       DNA/CMC-EnSpm          5175   5273  (4003)  406638 *
  2268    6.7  0.0  0.0  chr11             42499158 42499470  (2985367) + TDR16             DNA/Merlin                1    313     (0)  406639  
   555   14.8  1.8 12.3  chr11             42499545 42499714  (2985123) + MuDR-2_DR         DNA/MULE-MuDR         16286  16439  (7494)  406640  
   330    9.0  3.5  1.7  chr11             42499628 42499638  (2985199) + EnSpm-N37_DR      DNA/CMC-EnSpm          4251   4299  (2348)  406641 *
   255    8.9  1.8  9.6  chr11             42499639 42499750  (2985087) C Zisupton-7_DR     DNA/Zisupton        (12226)   4856    4753  406642 *
   350    9.8  0.0  0.0  chr11             42499654 42499735  (2985102) C Helitron-N3B_DR   RC/Helitron          (4136)   2468    2387  406643  
   328    8.4  8.6 14.4  chr11             42499736 42499792  (2985045) C CryptonV-N5_DR    DNA/Crypton-V        (9203)  15334   15203  406644 *
   330    9.0  3.5  1.7  chr11             42499751 42499761  (2985076) + EnSpm-N37_DR      DNA/CMC-EnSpm          4300   4361  (2286)  406641  
   243   16.4  0.0  7.3  chr11             42500576 42500634  (2984203) C Mariner-10_DR     DNA/TcMar-Tc1           (0)   1597    1543  406645 *
   270   21.5  3.0  3.0  chr11             42500611 42500677  (2984160) C DNA7-N2_DR        DNA/hAT-hAT6          (310)   1704    1638  406646 *
  1825   11.3  6.8  0.6  chr11             42500626 42500920  (2983917) + HE1_DR1           SINE/tRNA-V-RTE          12    324    (78)  406647  
   338   23.5  1.2  6.1  chr11             42500868 42500953  (2983884) + CryptonV-N5_DR    DNA/Crypton-V          4853   4934 (19603)  406648 *
   832   11.7  0.0 12.9  chr11             42500964 42501120  (2983717) + hAT-N52_DR        DNA/hAT-Ac                1    139   (682)  406649  
   570   13.6 10.7  0.0  chr11             42501494 42501596  (2983241) + hAT-N52_DR        DNA/hAT-Ac              139    252   (569)  406650 *
   596   15.4  0.0  0.0  chr11             42501592 42501740  (2983097) C EnSpm-N2_DR       DNA/CMC-EnSpm         (943)   3072    2924  406651 *
  1145   16.4  0.0  0.0  chr11             42501610 42501913  (2982924) + Zisupton-6_DR     DNA/Zisupton           8539   8842 (13274)  406652  
   290   18.6  8.5  3.8  chr11             42501620 42501774  (2983063) + Harbinger-N17_DR  DNA/PIF-Harbinger       310    637  (1008)  406653 *
   668   10.7  1.2  0.0  chr11             42501775 42501943  (2982894) C DNA-X-5_DR        DNA/hAT                (87)   1134     964  406654 *
   904   21.8  8.2  7.1  chr11             42501933 42502224  (2982613) + hAT-N142B_DR      DNA/hAT?               1375   1669   (331)  406655 *
  1421   19.7  8.5  2.7  chr11             42502007 42502360  (2982477) + hAT-N52B_DR       DNA/hAT-Ac              310    683     (0)  406656  
   326    2.3  0.0  4.7  chr11             42502377 42502421  (2982416) + Mariner-10_DR     DNA/TcMar-Tc1          1554   1596     (1)  406657  
   204   16.0  3.9  1.9  chr11             42502422 42502471  (2982366) C CryptonV-2_DR     DNA/Crypton-V       (12875)   8936    8886  406658  
   214   15.4  0.0  0.0  chr11             42503002 42503040  (2981797) + DNA-N46_DR        DNA                     422    460    (77)  406659  
  7111    6.0  2.3  3.7  chr11             42503057 42504080  (2980757) C LOOPERN3_DR       DNA/Kolobok-T2          (0)   1011       1  406660  
   498    8.4  0.0  0.0  chr11             42504081 42504150  (2980687) + I-3_DR            LINE/I                 4942   5011   (415)  406661  
   737   20.9  8.7  0.9  chr11             42504169 42504376  (2980461) + HATN12B_DR        DNA/hAT-Ac              469    692     (3)  406662  
   225   23.0  4.0  0.0  chr11             42504378 42504451  (2980386) C TDR7              DNA                   (172)    369     293  406663 *
   506   23.4 11.5  3.0  chr11             42504430 42504462  (2980375) + EnSpm-N13_DR      DNA/CMC-EnSpm          5681   5978 (16168)  406664  
   987   14.8  3.7  2.5  chr11             42504463 42504704  (2980133) C TDR7              DNA                   (296)    245       1  406663  
   300   16.7  1.1  4.7  chr11             42504807 42504894  (2979943) + hAT-N92_DR        DNA/hAT-Ac              523    607   (968)  406665  
   284   10.9 15.2  2.7  chr11             42504870 42504935  (2979902) C DNA-8-9_DR        DNA/hAT-Ac            (769)   2950    2877  406666 *
  2962   12.4 10.4  5.1  chr11             42504887 42505599  (2979238) C hAT-N171_DR       DNA/hAT-hAT5           (13)    749       1  406667  
   298   22.4  2.2  6.9  chr11             42505519 42505609  (2979228) C DNA-8-9_DR        DNA/hAT-Ac           (2626)   1093    1007  406668 *
   888   15.4  6.8  0.0  chr11             42506817 42506978  (2977859) C DNA-1-11_DR       DNA                    (73)    651     479  406669  
   833   18.7  7.7  1.0  chr11             42506979 42507010  (2977827) + DNAX-15_DR        DNA                      74    280   (487)  406670  
  5360    4.5  1.6  0.6  chr11             42507012 42507689  (2977148) C Harbinger-N31_DR  DNA/PIF-Harbinger       (0)    685       1  406671  
   579   10.5  5.8  0.0  chr11             42507695 42507779  (2977058) C DNA-1-11_DR       DNA                   (301)    423     334  406669  
  4751   13.6  9.5  1.8  chr11             42507780 42508737  (2976100) + Kolobok-4N1_DR    DNA/Kolobok-T2            1   1030   (639)  406672  
   209   13.5 13.5  0.0  chr11             42508719 42508754  (2976083) + LOOPERN1_DR       DNA/Kolobok-T2          785    825   (409)  406673 *
  5704    2.3  1.4  0.0  chr11             42508755 42509419  (2975418) + HarbingerN2_DR    DNA/PIF-Harbinger         1    674     (0)  406674  
   270   18.4  1.6  6.6  chr11             42509420 42509474  (2975363) + hAT-N35C_DR       DNA/hAT-Ac             1263   1314   (277)  406675 *
   401   12.7  7.9  0.0  chr11             42509419 42509481  (2975356) + Kolobok-4N1_DR    DNA/Kolobok-T2         1062   1129   (540)  406676  
  1017   14.1  2.0  1.5  chr11             42509497 42509698  (2975139) + Kolobok-4N1_DR    DNA/Kolobok-T2         1467   1669     (0)  406677  
  1692   10.2 11.4  3.8  chr11             42509699 42510012  (2974825) C DNA-1-11_DR       DNA                   (387)    337       1  406678  
  1154   11.1 25.1  0.3  chr11             42510200 42510462  (2974375) + EnSpm-N21_DR      DNA/CMC-EnSpm           132    459    (20)  406679  
   473   18.1 17.4  0.0  chr11             42510522 42510665  (2974172) C DNAX-25B_DR       DNA/Zisupton         (1471)   2067    1899  406680  
   403   20.9 11.2  7.0  chr11             42510666 42510726  (2974111) C hAT-N21B_DR       DNA/hAT-Ac            (375)    925     713  406681  
   219    8.1  9.1  3.7  chr11             42511189 42511205  (2973632) C MuDR-2_DR         DNA/MULE-MuDR        (7454)  16479   16399  406682  
   229   11.7  1.7  0.0  chr11             42511206 42511265  (2973572) C hAT-N68_DR        DNA/hAT-Ac             (50)   2982    2922  406683  
   222    8.1 14.5  0.0  chr11             42511214 42511275  (2973562) C hAT-N168_DR       DNA/hAT-Charlie       (631)   1225    1155  406684 *
   273   14.7  3.8  5.1  chr11             42511222 42511261  (2973576) + DIRS-4N1_DR       LTR/Ngaro              3031   3069  (1393)  406685  
 14069    2.8  0.3  4.8  chr11             42511262 42513087  (2971750) C Gypsy11-LTR_DR    LTR/Gypsy               (0)   1748       1  406686  
 56709    0.2  0.0  0.0  chr11             42513088 42519284  (2965553) C Gypsy11-I_DR      LTR/Gypsy               (0)   6196       1  406686  
 14069    2.8  0.3  4.8  chr11             42519285 42521110  (2963727) C Gypsy11-LTR_DR    LTR/Gypsy               (0)   1748       1  406686  
  1724   17.4  4.0 12.4  chr11             42521228 42521784  (2963053) + hAT-N135_DR       DNA/hAT-Charlie          28    542     (0)  406687  
   238   10.3  0.0  5.1  chr11             42521751 42521791  (2963046) C CryptonV-N5_DR    DNA/Crypton-V       (21493)   3044    3006  406688 *
   228   12.9 14.5  0.0  chr11             42522935 42522996  (2961841) C EnSpm-N40_DR      DNA/CMC-EnSpm        (2589)   2805    2735  406689 *
   586   15.8 21.1  0.5  chr11             42522944 42523128  (2961709) + ANGEL             DNA/Kolobok              87    309     (0)  406690  
   401   18.0 17.9  3.9  chr11             42523129 42523160  (2961677) C hAT-N134_DR       DNA/hAT?              (292)    773     718  406691  
   204   24.7  1.3  2.7  chr11             42523328 42523342  (2961495) + DNA2-7_DR         DNA                    4298   4311  (5339)  406692  
  1351   13.3 11.1  0.7  chr11             42523343 42523622  (2961215) C ANGEL             DNA/Kolobok             (0)    309       1  406693  
   384   27.9 11.2  2.6  chr11             42523623 42523652  (2961185) C EnSpm-N13_DR      DNA/CMC-EnSpm        (8332)  13814   13479  406694  
  1809    9.5  9.5  7.5  chr11             42523770 42524189  (2960648) + DNA-N26_DR        DNA                       1    428   (339)  406695  
   255   19.6  0.0  0.0  chr11             42524175 42524230  (2960607) + EnSpm-N47_DR      DNA/CMC-EnSpm?          882    937  (2080)  406696 *
   630   14.9  9.2  0.0  chr11             42524184 42524324  (2960513) C ANGEL             DNA/Kolobok           (133)    176      23  406697  
   236    9.2  0.0 23.9  chr11             42524339 42524395  (2960442) C DNA2-16_DR        DNA                  (7961)  10090   10045  406698  
   494   15.0 14.2  0.0  chr11             42524507 42524626  (2960211) C EnSpm-10_DR       DNA/CMC-EnSpm        (5592)    713     577  406699  
   306   26.1  1.1  1.1  chr11             42524610 42524628  (2960209) + L1-60_DR          LINE/L1                 273    291  (5386)  406700 *
  1733    1.6  0.0  0.0  chr11             42524629 42524821  (2960016) C TDR3              DNA/hAT-Charlie         (0)    193       1  406701  
   213   30.1  2.8  5.7  chr11             42524822 42524855  (2959982) + EnSpm-N36B_DR     DNA/CMC-EnSpm          1034   1064  (2352)  406702 *
   269   17.9  0.0  3.6  chr11             42524813 42524870  (2959967) + Zisupton-1_DR     DNA/Zisupton            388    443  (9186)  406703 *
   861    9.6  3.2  8.0  chr11             42524822 42524979  (2959858) C CryptonV-N3_DR    DNA/Crypton-V       (19590)   1073     923  406704  
   533   24.2  0.0  0.0  chr11             42524874 42524993  (2959844) + Zisupton-1_DR     DNA/Zisupton            504    623  (9006)  406705 *
   270   22.2  6.3  0.0  chr11             42524946 42525008  (2959829) C DNA6-10_DR        DNA                  (4808)   1898    1832  406706 *
   476    6.7  0.0 10.7  chr11             42524981 42525063  (2959774) + Mariner-N26_DRe   DNA/TcMar-ISRm11        823    897    (36)  406707  
   200   19.1  0.0  8.6  chr11             42525019 42525081  (2959756) C Mariner-N23_DRe   DNA/TcMar-ISRm11      (951)     80      23  406708 *
   258   17.9  7.5  0.0  chr11             42525067 42525133  (2959704) + hAT-N122_DR       DNA/hAT-Ac              506    577     (0)  406709  
   397   24.3  1.7  4.8  chr11             42525755 42525927  (2958910) + Polinton-4_DR     DNA/Maverick          12529  12696  (7591)  406710 *
   890    9.3  2.3  1.3  chr11             42525775 42525968  (2958869) + (TAGA)n           Simple_repeat             1    195     (0)  406711  
   369    7.3  2.4  0.0  chr11             42525898 42525979  (2958858) C Harbinger3_DR     DNA/PIF-Harbinger    (1484)   2115    2032  406712 *
   294    8.0  2.5  6.5  chr11             42525915 42525994  (2958843) C DNA2-13_DR        DNA                  (5490)    408     332  406713 *
  2120   11.6  2.0  7.9  chr11             42526215 42526256  (2958581) + hAT-N137_DR       DNA/hAT-Ac             2345   2591   (980)  406714  
  2323    6.5  1.2  5.2  chr11             42526257 42526595  (2958242) + SINE2-3_DR        SINE/tRNA-V-RTE          43    368     (0)  406715  
  2022    8.9  5.3  0.9  chr11             42526542 42526859  (2957978) C hAT-N22_DR        DNA/hAT-Ac           (1378)    360      29  406716 *
  2120   11.6  2.0  7.9  chr11             42526596 42526615  (2958222) + hAT-N137_DR       DNA/hAT-Ac             2592   2723   (848)  406714  
  3382    7.4  7.2  5.4  chr11             42526859 42527401  (2957436) + DIRS-8_DR         LTR/Ngaro              2264   2815  (3806)  406717  
  1103   13.8  5.6  0.0  chr11             42527400 42527595  (2957242) + EnSpm-N21_DR      DNA/CMC-EnSpm           273    479     (0)  406718 *
  3092    8.2  8.6  0.0  chr11             42527963 42528425  (2956412) C LOOPERN4B_DR      DNA/Kolobok-T2          (0)    503       1  406719  
   637   15.7  2.3  0.8  chr11             42528854 42528981  (2955856) + DNA9-6_DR         DNA                    4442   4571  (3313)  406720 *
  2063    7.2  5.8  0.0  chr11             42528869 42529159  (2955678) C HE1_DR1           SINE/tRNA-V-RTE        (19)    383      76  406721  
   322   13.7  3.9  0.0  chr11             42529117 42529162  (2955675) C DNA8-25_DR        DNA                  (1957)   2010    1963  406722 *
   984   18.5  1.0  1.5  chr11             42529163 42529360  (2955477) + SINE2-1_DR        SINE/tRNA                 1    197     (1)  406723  
   456   22.7  0.0  1.0  chr11             42529359 42529456  (2955381) + DNA9-3_DR         DNA/MULE-MuDR?         1579   1675  (9704)  406724 *
   591   13.8  0.0  0.0  chr11             42529365 42529451  (2955386) C HE1_DR1           SINE/tRNA-V-RTE       (313)     89       3  406725  
   354   27.9  4.7  1.8  chr11             42529452 42529470  (2955367) + MuDR-2_DR         DNA/MULE-MuDR         20165  20273  (3660)  406726  
  1079   20.5  3.1 16.5  chr11             42529731 42529749  (2955088) + EnSpm-N48B_DR     DNA/CMC-EnSpm           747    930  (6029)  406727  
  2451    8.5  0.0  0.9  chr11             42529750 42530080  (2954757) C SINE2-3_DR        SINE/tRNA-V-RTE        (31)    337      10  406728  
  1301   11.0  2.5  0.0  chr11             42529908 42530107  (2954730) C SAT-26B_DR        Satellite               (0)    793     589  406729 *
  1079   20.5  3.1 16.5  chr11             42530108 42530121  (2954716) + EnSpm-N48B_DR     DNA/CMC-EnSpm           931   1092  (5867)  406727  
   462   15.7  1.9  7.1  chr11             42530132 42530234  (2954603) + Harbinger-N13_DR  DNA/PIF-Harbinger        27    124   (200)  406730 *
  1408    6.7  3.3  1.4  chr11             42530200 42530411  (2954426) C ENSPM-6_DR        DNA/CMC-EnSpm        (9851)  22765   22550  406731  
  1348   16.1  0.9  0.0  chr11             42530412 42530635  (2954202) + Harbinger-N13_DR  DNA/PIF-Harbinger        99    324     (0)  406732  
   784   14.0  0.6 21.0  chr11             42530636 42530800  (2954037) + EnSpm-N48B_DR     DNA/CMC-EnSpm           781    895  (6064)  406733 *
  1490   19.4 10.2  6.4  chr11             42530650 42531150  (2953687) + DNA8-23_DR        DNA                    1743   2261  (4478)  406734 *
  2401    9.5  0.9  0.9  chr11             42530802 42531150  (2953687) C SINE2-4_DR        SINE/tRNA-V-RTE         (4)    367      19  406735  
  1957   19.7  1.9 20.7  chr11             42531151 42531572  (2953265) + Merlin-1_DR       DNA/Merlin             4343   4993  (5534)  406736  
  2192   10.2 10.8  4.6  chr11             42531573 42532009  (2952828) + hAT-N32E_DR       DNA/hAT-Charlie           1    602    (53)  406737  
  2707    7.3 35.0  1.5  chr11             42532052 42532637  (2952200) + TDR13B2           DNA                       1    779     (0)  406738  
   989    9.9  4.8  4.2  chr11             42532640 42532828  (2952009) + hAT-N21B_DR       DNA/hAT-Ac              995   1184   (117)  406739  
   250    9.9  0.0  7.8  chr11             42532831 42532885  (2951952) C EnSpm-N16_DR      DNA/CMC-EnSpm         (150)     52       2  406740  
   555   23.1  0.6  4.0  chr11             42533391 42533570  (2951267) C Ginger1-N1_DR     DNA/Ginger-1          (254)   2404    2231  406741 *
   718   24.9 11.0  3.5  chr11             42533419 42533686  (2951151) C Polinton-4_DR     DNA/Maverick         (7436)  12851   12422  406742  
   367   24.5  0.7  0.0  chr11             42533687 42533825  (2951012) + Ginger1-N1_DR     DNA/Ginger-1            288    427  (2231)  406743 *
   804   15.1  0.0  0.0  chr11             42533709 42534052  (2950785) + (CAAT)n           Simple_repeat             1    344     (0)  406744  
   232   26.1  5.8  0.4  chr11             42533986 42534225  (2950612) C HAT1_DR           DNA/hAT-Ac           (2645)    647     406  406745 *
   718   24.9 11.0  3.5  chr11             42534053 42534119  (2950718) C Polinton-4_DR     DNA/Maverick         (7436)  12421   12311  406742 *
  1017   16.8  1.7  9.9  chr11             42534078 42535255  (2949582) + (TCCA)n           Simple_repeat             1   1081     (0)  406746 *
  1062   15.5  0.9  0.2  chr11             42534120 42534333  (2950504) + (TCTA)n           Simple_repeat             2    922     (0)  406747  
   280   25.7  1.7  5.4  chr11             42535970 42536084  (2948753) + MOSAT_DR          Satellite               898   1008  (1079)  406748  
  3434    4.2  0.2  0.0  chr11             42536092 42536497  (2948340) + DNA-2-2_DR        DNA                       1    407     (0)  406749  
   422   26.9 11.4  4.7  chr11             42536498 42536929  (2947908) + Helitron-N5_DR    RC/Helitron            2471   2933  (6576)  406750 *
  1253   25.2  9.0  9.5  chr11             42536499 42537816  (2947021) + MOSAT_DR          Satellite                 1   1310   (974)  406751  
   201   27.4  7.1  7.7  chr11             42537683 42537864  (2946973) + Helitron-N5_DR    RC/Helitron            5147   5327  (4182)  406750 *
   262    8.8 18.8  1.1  chr11             42538074 42538153  (2946684) + DNA-N30_DR        DNA                     898    991    (39)  406752 *
   361    5.2  0.7  1.6  chr11             42538152 42538278  (2946559) C DNA6-6_DR         DNA                  (3406)   7875    7785  406753 *
   727    3.3  9.9  0.0  chr11             42538189 42538309  (2946528) + DNA8-26_DR        DNA                    1408   1540  (2990)  406754  
   707   16.8  1.6  0.0  chr11             42538223 42538347  (2946490) C Merlin-2_DR       DNA/Merlin           (8966)   4955    4829  406755 *
  2535    5.6 10.7  0.5  chr11             42538275 42538882  (2945955) C TC1DR3B           DNA/TcMar-Tc1         (474)    415       1  406756  
   230   13.9  0.0  0.0  chr11             42538853 42538888  (2945949) C DNA8-26_DR        DNA                  (2995)   1535    1500  406757 *
   225   26.4  0.0 13.0  chr11             42538889 42538975  (2945862) + EnSpm-N10_DR      DNA/CMC-EnSpm          7640   7716  (1592)  406758 *
   814   13.4  9.4  4.9  chr11             42538946 42539180  (2945657) + ENSPM-6_DR        DNA/CMC-EnSpm         21695  21939 (10677)  406759 *
  1057   12.0  1.4  2.8  chr11             42538971 42539185  (2945652) + Mariner-N38_DR    DNA/TcMar-Tc1           330    541     (6)  406760  
   937   14.3  5.5  4.3  chr11             42538972 42539226  (2945611) + hAT-N21B_DR       DNA/hAT-Ac             1008   1265    (36)  406761 *
   740   17.8  9.2  3.9  chr11             42539227 42539264  (2945573) + hAT-N21_DR        DNA/hAT-Charlie        1027   1334   (512)  406762  
  1800   10.0  0.4  0.0  chr11             42539633 42539892  (2944945) C SINE2-4_DR        SINE/tRNA-V-RTE        (63)    308      48  406763  
  1564   23.7  8.8 10.6  chr11             42539893 42540148  (2944689) C DNA8-17_DR        DNA/hAT-Tip100        (207)   1606    1107  406764  
  2922   10.7  2.8  2.8  chr11             42540149 42540658  (2944179) C Mariner-N38_DR    DNA/TcMar-Tc1           (0)    547      38  406765  
  3419    9.4  2.1  1.5  chr11             42540966 42541495  (2943342) C hAT-N203_DR       DNA/hAT-Tip100       (3955)   1586    1054  406766  
   492   17.0  7.6  2.0  chr11             42541553 42541696  (2943141) + Helitron-4_DR     RC/Helitron           16307  16458 (15410)  406767 *
  1622   10.0  7.0  0.0  chr11             42541570 42541828  (2943009) C HE1_DR1           SINE/tRNA-V-RTE        (22)    380     104  406768  
   735    7.3  0.0  0.0  chr11             42541846 42541941  (2942896) + SINE3-1a          SINE/5S-Deu-L2          470    565     (5)  406769  
   472   27.3  4.6  1.9  chr11             42541941 42542093  (2942744) C DNA6-6_DR         DNA                  (3235)   8046    7890  406770 *
   688   13.0  0.0  0.0  chr11             42542002 42542093  (2942744) C HE1_DR1           SINE/tRNA-V-RTE       (308)     94       3  406771  
   520   19.9  0.0  6.6  chr11             42542094 42542114  (2942723) C EnSpm-N17_DR      DNA/TcMar            (2079)   3114    3009  406772  
   244   15.5  2.9 14.8  chr11             42542368 42542435  (2942402) C DNAX-23_DR        DNA                  (1504)  10297   10237  406773 *
  1397    9.8 16.7  1.0  chr11             42542381 42542638  (2942199) C HE1_DR1           SINE/tRNA-V-RTE       (103)    299       2  406774  
  1133   23.4 11.6  9.8  chr11             42542639 42542929  (2941908) C Merlin-1_DR       DNA/Merlin           (1824)   8703    8202  406775 *
  1484    8.5  3.8  0.0  chr11             42542724 42542934  (2941903) + TE-X-2_DR         Unknown                   1    219   (209)  406776 *
  1490    4.0  9.1  0.5  chr11             42542930 42543063  (2941774) + SINE2-3_DR        SINE/tRNA-V-RTE         148    298    (70)  406777  
   451    6.4  2.4  6.2  chr11             42543064 42543146  (2941691) C TDR9              DNA                     (0)    208     129  406778 *
  1484    9.1 11.7  0.0  chr11             42543121 42543350  (2941487) C SINE3-1a          SINE/5S-Deu-L2        (289)    281      25  406779  
   386    9.1  0.0  0.0  chr11             42543350 42543404  (2941433) C LOOPERN6B_DR      DNA/Kolobok-T2?       (607)    189     135  406780 *
  5404    4.4  1.0  2.0  chr11             42543405 42544126  (2940711) + Gypsy127-LTR_DR   LTR/Gypsy                 1    715     (0)  406781  
   721   10.5  1.8  0.0  chr11             42544127 42544240  (2940597) C LOOPERN6B_DR      DNA/Kolobok-T2?       (657)    139      24  406780  
   232   23.2 13.1  0.0  chr11             42544518 42544616  (2940221) C EnSpm-N48_DR      DNA/CMC-EnSpm        (1580)   1998    1887  406782 *
   316   29.1  2.5  2.5  chr11             42544540 42544701  (2940136) C Polinton-4_DR     DNA/Maverick         (7576)  12711   12550  406783 *
   927   17.9  1.5  8.0  chr11             42544560 42544771  (2940066) + (TCCA)n           Simple_repeat             1    414  (1074)  406784  
   248   23.1  0.5  8.9  chr11             42544772 42544966  (2939871) + (TTCA)n           Simple_repeat             1    180     (0)  406785  
   927   17.9  1.5  8.0  chr11             42544967 42545057  (2939780) + (TCCA)n           Simple_repeat           415    591   (897)  406784  
   766   19.4  5.8 12.1  chr11             42545058 42545102  (2939735) C Polinton-4_DR     DNA/Maverick         (7591)  12696   12623  406786  
   884    9.1  1.1  1.7  chr11             42545103 42545281  (2939556) + (TCTA)n           Simple_repeat             3    180     (0)  406787  
   766   19.4  5.8 12.1  chr11             42545282 42545407  (2939430) C Polinton-4_DR     DNA/Maverick         (7591)  12622   12410  406786  
   752   31.2  0.0  7.5  chr11             42545400 42545586  (2939251) + (TCCG)n           Simple_repeat             3    176     (0)  406788 *
   234   23.2  6.0 10.4  chr11             42545587 42545697  (2939140) C Polinton-4_DR     DNA/Maverick         (7591)  12695   12410  406789  
   927   17.9  1.5  8.0  chr11             42545698 42546151  (2938686) + (TCCA)n           Simple_repeat           592   1488     (0)  406784  
  1198   11.4  0.0  1.0  chr11             42546396 42546599  (2938238) + EnSpm-N16_DR      DNA/CMC-EnSpm             1    202     (0)  406790  
  3188    7.4  0.6  1.7  chr11             42546853 42547332  (2937505) C Mariner-N38_DR    DNA/TcMar-Tc1           (0)    547      73  406791  
  2462    7.4 10.4  0.0  chr11             42547332 42547736  (2937101) + Copia6-LTR_DR     LTR/Gypsy?               10    456     (0)  406792 *
   396   14.9  0.0  6.2  chr11             42547737 42547822  (2937015) + hAT-N164_DR       DNA/hAT-Tip100         1295   1375   (665)  406793 *
   439   15.6  0.0  7.1  chr11             42547788 42547877  (2936960) C EnSpm-N13_DR      DNA/CMC-EnSpm       (20033)   2116    2033  406794 *
   539   10.5  0.9  0.0  chr11             42547800 42547891  (2936946) C DNA8-17_DR        DNA/hAT-Tip100        (140)   1673    1596  406795  
   270   12.8  0.0  9.5  chr11             42547996 42548064  (2936773) C Mariner-N23_DRe   DNA/TcMar-ISRm11      (623)    408     346  406796  
  7895    1.8  1.0  0.3  chr11             42548074 42549000  (2935837) + Mariner-N25_DR    DNA/TcMar-ISRm11          1    933     (0)  406797  
  2412    7.2  2.1  0.0  chr11             42549002 42549336  (2935501) C Mariner-N23_DRe   DNA/TcMar-ISRm11      (689)    342       1  406796  
   366   24.0  8.9  1.8  chr11             42549337 42549479  (2935358) C Polinton-4_DR     DNA/Maverick         (7585)  12702   12549  406798 *
   529   19.9  2.2  5.7  chr11             42549346 42549526  (2935311) + (TCCA)n           Simple_repeat             3    177     (0)  406799  
  2374    9.9  5.4  0.3  chr11             42549641 42549994  (2934843) C DNA-2-25_DR       DNA                     (0)    596     225  406800  
  3840    4.4  0.0  0.4  chr11             42549995 42550496  (2934341) + L1-20_DR          LINE/L1                5524   6023    (15)  406801  
  1733    4.1  0.9  0.5  chr11             42550493 42550711  (2934126) C DNA-2-25_DR       DNA                   (357)    239      20  406800 *
   747   13.6 10.6  0.7  chr11             42552085 42552225  (2932612) C SINE2-1B_DR       SINE/tRNA              (16)    182      28  406802  
   986   11.8  3.1  0.6  chr11             42552676 42552837  (2932000) C SINE2-1B_DR       SINE/tRNA               (5)    193      28  406803  
   673   22.1  2.1  2.1  chr11             42554595 42554788  (2930049) + Ginger1-N1_DR     DNA/Ginger-1           2187   2380   (278)  406804 *
  1019   11.2  0.0 10.6  chr11             42554642 42554677  (2930160) + (TAGA)n           Simple_repeat             1    148   (479)  406805  
   833   17.3 22.7  0.7  chr11             42554678 42555231  (2929606) + Polinton-4_DR     DNA/Maverick          12318  12696  (7591)  406806 *
  1079   16.9  0.0  5.1  chr11             42555060 42555089  (2929748) + (CAGA)n           Simple_repeat             1     49   (379)  406807  
   962   23.9  0.0  0.0  chr11             42555090 42555287  (2929550) + (CGGA)n           Simple_repeat             1    198     (0)  406808 *
  1019   11.2  0.0 10.6  chr11             42555232 42555343  (2929494) + (TAGA)n           Simple_repeat           149    627     (0)  406805 *
  1079   16.9  0.0  5.1  chr11             42555288 42555511  (2929326) + (CAGA)n           Simple_repeat            50    428     (0)  406807  
   893   24.5  0.0  0.0  chr11             42555354 42555543  (2929294) + (CGGA)n           Simple_repeat             1    190     (0)  406809 *
   410   26.1  0.0  0.0  chr11             42555426 42555544  (2929293) C Ginger1-N1_DR     DNA/Ginger-1         (2237)    421     303  406810 *
   884    9.6 17.9  3.6  chr11             42555573 42555767  (2929070) + DNA-2-17_DR       DNA/CMC-EnSpm           212    433   (452)  406811  
  2105   12.7  3.1  0.0  chr11             42555878 42556199  (2928638) + SINE2-4_DR        SINE/tRNA-V-RTE          38    369     (2)  406812  
   657   19.4 14.8  1.5  chr11             42558250 42558485  (2926352) + HarbingerN7_DR    DNA/PIF-Harbinger        96    362   (116)  406813  
   242   25.0 13.4  0.9  chr11             42558655 42558751  (2926086) + DNAX-16_DR        DNA                      51    159   (264)  406814  
  9561    4.9  5.2  0.7  chr11             42558755 42560029  (2924808) + DNA-8-1_DR        DNA/hAT-Ac                1   1332     (0)  406815  
   459   17.3 21.7  4.4  chr11             42560102 42560276  (2924561) + DNAX-16_DR        DNA                     218    421     (2)  406816  
   256   22.2  5.6  0.0  chr11             42560277 42560355  (2924482) + Kolobok-N10B_DR   DNA/Kolobok             212    338     (6)  406817  
   965   11.7 19.7  0.7  chr11             42560685 42560933  (2923904) C hAT-N201_DR       DNA/hAT-Ac             (71)    623     328  406818  
   609   14.1  2.2 11.2  chr11             42561303 42561438  (2923399) C hAT-N35B_DR       DNA/hAT-Ac              (0)   1612    1488  406819  
   502   21.7 18.8  0.4  chr11             42561624 42561836  (2923001) C DNA-N41_DR        DNA                     (0)    564     313  406820  
   207    3.3  6.7  0.0  chr11             42561924 42561953  (2922884) C DNA-2-29_DR       DNA                   (100)     32       1  406821  
   863   15.3 30.7  0.0  chr11             42562062 42562302  (2922535) C DNA-N41_DR        DNA                   (244)    320       6  406820  
   594   17.0  5.9  3.9  chr11             42564278 42564311  (2920526) + DNA2-16_DR        DNA                    8005   8041 (10010)  406822  
  2230    9.6  1.9  0.0  chr11             42564312 42564633  (2920204) + HE1_DR1           SINE/tRNA-V-RTE           3    330    (72)  406823  
   264   23.8  0.0  0.0  chr11             42564596 42564658  (2920179) + CR1-25_DR         LINE/L2                2864   2926   (179)  406824 *
  2450    6.3  0.6  0.0  chr11             42564863 42565178  (2919659) + TC1DR3            DNA/TcMar-Tc1           907   1224     (1)  406825  
   364   23.6  0.8 12.0  chr11             42565179 42565238  (2919599) + Merlin-2_DR       DNA/Merlin             4900   4946  (8975)  406826 *
   428   17.9  0.0 14.7  chr11             42565134 42565297  (2919540) C DNA8-26_DR        DNA                  (2982)   1548    1406  406827 *
   656   14.9  1.0  1.5  chr11             42565174 42565371  (2919466) + Kolobok-4_DR      DNA/Kolobok-T2         4970   5166  (1465)  406828 *
   697   13.3  0.0  0.0  chr11             42565198 42565218  (2919619) + ZFERV-2-I_DR      LTR/ERV1                709    888  (9676)  406829 *
   820    3.9  0.0 10.7  chr11             42565216 42565360  (2919477) + DNA-2-32_DR       DNA/CMC-EnSpm?         5484   5614  (3168)  406830  
   739   10.1  0.0  0.0  chr11             42565219 42565377  (2919460) C EnSpm-6N1_DR      DNA/CMC-EnSpm        (8135)   1101     943  406831 *
   329   18.1  0.0  0.0  chr11             42565306 42565388  (2919449) C Merlin-1_DR       DNA/Merlin           (8289)   2238    2156  406832 *
  3664    1.3  8.6  0.2  chr11             42565371 42565834  (2919003) + Rex1-28_DRe       LINE/Rex-Babar         2835   3337     (6)  406833  
 16072    2.2  6.2  0.8  chr11             42566604 42568633  (2916204) C hAT-N48B_DR       DNA/hAT-Ac              (0)   2140       1  406834  
   220   18.2  2.3  0.0  chr11             42568845 42568888  (2915949) C piggyBac-N19_DR   DNA/PiggyBac?         (104)     55      11  406835 *
   540   19.6  0.6 16.3  chr11             42568873 42569220  (2915617) C Zisupton-7_DR     DNA/Zisupton         (4522)  12560   12260  406836 *
   664   16.1  1.6  0.5  chr11             42568938 42569124  (2915713) C EnSpm-N48_DR      DNA/CMC-EnSpm        (1645)   1933    1745  406837  
   765   25.8  0.0  3.9  chr11             42569125 42569211  (2915626) + Zisupton-6_DR     DNA/Zisupton           8395   9482 (12634)  406838  
   487   23.7 11.5  7.5  chr11             42569212 42569480  (2915357) C Polinton-4_DR     DNA/Maverick         (7600)  12687   12409  406839  
   316   20.8  2.1  0.0  chr11             42569372 42569515  (2915322) + (TCCA)n           Simple_repeat             1    146     (0)  406840 *
   228   26.1  1.9  2.5  chr11             42569516 42569526  (2915311) C DNA9-3_DR         DNA/MULE-MuDR?       (1766)   9568    9454  406841  
  6636    7.7  4.4  0.7  chr11             42569786 42570779  (2914058) C Mariner-N23_DRe   DNA/TcMar-ISRm11        (0)   1031       1  406842  
 79364    2.3  2.4  0.7  chr11             42572242 42584384  (2900453) C DNA9-3_DR         DNA/MULE-MuDR?          (0)  11379       1  406843  
   258   23.4  0.0 14.5  chr11             42584416 42584510  (2900327) + Polinton-4_DR     DNA/Maverick          12619  12701  (7586)  406844 *
   528   19.4  7.9  0.7  chr11             42584427 42584440  (2900397) + Ginger1-N1_DR     DNA/Ginger-1           2227   2319   (339)  406845  
   789    5.0  0.0  0.0  chr11             42584441 42584560  (2900277) + (TAGA)n           Simple_repeat             1    120     (0)  406846  
   321   30.2  5.5  0.0  chr11             42584468 42584505  (2900332) C Zisupton-6_DR     DNA/Zisupton        (13262)   8854    8680  406847 *
   321   20.0  4.0  0.0  chr11             42584506 42584580  (2900257) + Polinton-4_DR     DNA/Maverick          11790  11867  (8420)  406848  
   321   30.2  5.5  0.0  chr11             42584581 42584614  (2900223) C Zisupton-6_DR     DNA/Zisupton        (13262)   8679    8510  406847 *
   466    7.2  0.0  3.6  chr11             42584602 42584688  (2900149) C Polinton-4_DR     DNA/Maverick         (7660)  12627   12544  406849 *
  1171    7.8  0.0  0.0  chr11             42584615 42584794  (2900043) + (TCTA)n           Simple_repeat             1    180     (0)  406850  
   855   10.5  0.7  2.0  chr11             42584657 42584811  (2900026) C Ginger1-N1_DR     DNA/Ginger-1          (277)   2381    2229  406851 *
   545    4.4  1.5  0.0  chr11             42585556 42585623  (2899214) + TC1DR3B           DNA/TcMar-Tc1           820    888     (1)  406852  
   495   17.1  1.2  0.0  chr11             42585561 42585642  (2899195) + Merlin-2_DR       DNA/Merlin             4837   4919  (9002)  406853 *
  1513    7.2  1.0  0.0  chr11             42585914 42586106  (2898731) + hAT-N66B_DR       DNA/hAT-Charlie           1    195     (0)  406854  
   324   19.8  1.4 16.5  chr11             42586408 42586546  (2898291) + DNA2-16_DR        DNA                    7996   8116  (9935)  406855 *
  1253   13.9 14.0  1.6  chr11             42586443 42586475  (2898362) + DNA8-10_DR        DNA/hAT-Ac             3476   3787   (231)  406856  
  1386    8.6 24.5  0.0  chr11             42586476 42586720  (2898117) + HE1_DR1           SINE/tRNA-V-RTE          10    314    (88)  406857  
   530   19.0  1.0  0.0  chr11             42586712 42586723  (2898114) + EnSpm-N59_DR      DNA/CMC-EnSpm?         2489   2589  (1080)  406858 *
   681    6.8  0.0  0.0  chr11             42586724 42586811  (2898026) C SINE2-5_DR        SINE/tRNA-V-RTE       (153)    129      42  406859  
   353   14.1 30.4  0.0  chr11             42587080 42587171  (2897666) + Kolobok-N5_DR     DNA/Kolobok-T2?         219    338   (147)  406860  
   341   10.5  2.8  1.1  chr11             42587138 42587159  (2897678) C HATN17_DR         DNA/hAT              (1037)    510     428  406861 *
   337    4.1  0.0  2.0  chr11             42587168 42587217  (2897620) C SINE2-3_DR        SINE/tRNA-V-RTE         (2)    366     318  406862  
  2313    2.4  4.4  2.0  chr11             42587219 42587513  (2897324) C ACROBAT1          DNA/PIF              (1077)    302       1  406863  
  1414    5.0  2.8  0.0  chr11             42587514 42587693  (2897144) C L2-5_DRe          LINE/L2               (938)   1289    1105  406864  
   699    9.2 10.8  0.0  chr11             42587697 42587816  (2897021) + Kolobok-N5_DR     DNA/Kolobok-T2?         329    461    (24)  406865  
  3125   14.1 22.2  0.0  chr11             42588401 42589031  (2895806) + TDR13             DNA                       1    771     (1)  406866  
  1032   11.3  4.1  0.5  chr11             42589704 42589899  (2894938) + DNA11TA1_DR       DNA/CMC-EnSpm             1    203     (0)  406867  
  2242   10.6  5.8  0.2  chr11             42590347 42590742  (2894095) C Mariner-N38_DR    DNA/TcMar-Tc1          (43)    504      87  406868  
   221    5.9 11.8  0.0  chr11             42590741 42590774  (2894063) + HATN10B_DR        DNA/hAT-Ac              567    604     (4)  406869 *
   271   16.3  0.0  0.0  chr11             42591197 42591239  (2893598) + LOOPERN4_DR       DNA/Kolobok-T2          121    163   (754)  406870  
   298   24.0  0.0  1.3  chr11             42591261 42591330  (2893507) + L2-4_DRe          LINE/L2                3319   3387   (220)  406871  
  9896    3.8  1.3  0.5  chr11             42591331 42592554  (2892283) C LOOPERN1_DR       DNA/Kolobok-T2          (0)   1234       1  406872  
   799   19.2 14.5  1.8  chr11             42592977 42593225  (2891612) + ENSPM-6_DR        DNA/CMC-EnSpm         14024  14303 (18313)  406873  
   713   22.9  4.5  6.8  chr11             42592978 42593013  (2891824) + MuDR-2_DR         DNA/MULE-MuDR         15849  16151  (7778)  406874 *
  1065   15.5 10.9  1.3  chr11             42593014 42593287  (2891550) + Merlin-1_DR       DNA/Merlin             2271   2570  (7957)  406875 *
  1279   13.9  4.2  0.0  chr11             42593057 42593293  (2891544) + Mariner-N38_DR    DNA/TcMar-Tc1           126    372   (175)  406876  
   537   20.2  0.0  0.0  chr11             42593292 42593388  (2891449) + DNA-N28_DR        DNA/PIF-Harbinger        11    107   (458)  406877 *
  3633    6.0  3.2  0.0  chr11             42593389 42593885  (2890952) C DNA-8-26_DR       DNA/hAT-Tip100          (0)   2174    1662  406878  
  1359    9.9  1.4  4.6  chr11             42594051 42594273  (2890564) C DNA-8-26_DR       DNA/hAT-Tip100       (1958)    216       1  406879  
   950   19.9  0.0  3.8  chr11             42594274 42594490  (2890347) + DNA-N28_DR        DNA/PIF-Harbinger       100    308   (257)  406880  
  5869    2.9  2.4  0.8  chr11             42594491 42595244  (2889593) C Gypsy-216_DR-LTR  LTR/Gypsy               (0)    766       1  406881  
   801   11.9 21.9  6.5  chr11             42595245 42595459  (2889378) + DNA-N28_DR        DNA/PIF-Harbinger       304    549    (16)  406882  
   452   12.0  2.4  1.2  chr11             42595455 42595538  (2889299) + Kolobok-N1_DR     DNA/Kolobok-T2?         711    795     (4)  406883 *
   655   26.9  5.9  0.9  chr11             42595539 42595549  (2889288) C DNA-6-N5B_DR      DNA                  (1583)   1940    1855  406884  
  1343    9.7  1.5  0.0  chr11             42595550 42595744  (2889093) C TDR19C            DNA/hAT-Charlie         (3)    393     196  406885  
   655   26.9  5.9  0.9  chr11             42595745 42595759  (2889078) C DNA-6-N5B_DR      DNA                  (1583)   1854    1709  406884  
  2986    5.1  0.0  0.0  chr11             42596121 42596490  (2888347) C Merlin-1_DR       DNA/Merlin           (9053)   1474    1105  406886  
   209   19.5  0.0  0.0  chr11             42596662 42596702  (2888135) + Harbinger-N31B_DR DNA/PIF-Harbinger       641    681     (0)  406887  
  4330    7.3 25.9  0.0  chr11             42596812 42597553  (2887284) + TDR2              DNA/TcMar-Tc1             4    937     (0)  406888  
   370   15.4  0.0  0.0  chr11             42597878 42597942  (2886895) C Merlin-N3_DR      DNA/Merlin            (190)     65       1  406889  
   282   15.4  3.9  0.0  chr11             42598215 42598261  (2886576) C LOOPERN4B_DR      DNA/PiggyBac            (1)    502     454  406890  
  1878    7.8  1.2  0.0  chr11             42598262 42598518  (2886319) C Mariner-N7_DR     DNA/TcMar               (1)    260       1  406891  
   370   17.9  7.1  1.1  chr11             42598444 42598528  (2886309) + ENSPM-6_DR        DNA/CMC-EnSpm         17839  17928 (14688)  406892 *
  3133    9.0  0.9  0.5  chr11             42598513 42598957  (2885880) C LOOPERN4B_DR      DNA/PiggyBac           (55)    448       2  406890  
  1087    6.6  0.1  0.0  chr11             42599181 42599415  (2885422) + (TCTA)n           Simple_repeat             1    235     (0)  406893  
   323   21.8  1.2  1.2  chr11             42599183 42599197  (2885640) + EnSpm-N48_DR      DNA/CMC-EnSpm          1637   1740  (1838)  406894 *
   768   21.4  3.2  1.4  chr11             42599198 42599415  (2885422) C EnSpm-N48B_DR     DNA/CMC-EnSpm        (1505)   5454    5233  406895  
   481   13.5  1.9  0.6  chr11             42599278 42599434  (2885403) C DNA-X-5_DR        DNA/hAT                (87)   1134     976  406896 *
   433   16.1  4.8  2.0  chr11             42599305 42599450  (2885387) + MuDR-2_DR         DNA/MULE-MuDR         16330  16479  (7454)  406897 *
   756   21.2  2.0 27.9  chr11             42599323 42599589  (2885248) + Harbinger-N17_DR  DNA/PIF-Harbinger       318    791   (854)  406898  
   323   21.8  1.2  1.2  chr11             42599416 42599433  (2885404) + EnSpm-N48_DR      DNA/CMC-EnSpm          1741   1887  (1691)  406894 *
   340   17.8  4.0  3.4  chr11             42599451 42599472  (2885365) C Helitron-4_DR     RC/Helitron         (18348)  13484   13345  406899  
  1138   12.5 20.4  0.0  chr11             42599590 42599868  (2884969) C DNA8-25_DR        DNA                  (1614)   2353    2018  406900 *
  1331    8.8  4.4  0.0  chr11             42599712 42599916  (2884921) C HE1_DR1           SINE/tRNA-V-RTE        (16)    386     173  406901  
  1119   17.8 14.1  0.5  chr11             42599869 42599916  (2884921) C EnSpm-6N1_DR      DNA/CMC-EnSpm        (2654)   6582    6212  406902 *
   323    6.9  2.6  0.7  chr11             42599920 42600043  (2884794) + EnSpm-8_DR        DNA/CMC-EnSpm          1223   1308  (8133)  406903  
   224   12.5  4.4 16.6  chr11             42599939 42599970  (2884867) C ZFERV-2-I_DR      LTR/ERV1             (9631)    933     888  406904 *
  1142   17.6  0.0 10.7  chr11             42599980 42600525  (2884312) C Zisupton-6_DR     DNA/Zisupton        (13250)   8866    8429  406905  
   224   12.5  4.4 16.6  chr11             42600044 42600120  (2884717) C ZFERV-2-I_DR      LTR/ERV1             (9631)    887     771  406904 *
   817   20.1  0.4  6.3  chr11             42600293 42600526  (2884311) + DNA8-25_DR        DNA                     627    847  (3120)  406906  
   202   22.1  0.0  5.1  chr11             42600475 42600536  (2884301) C EnSpm1_DR         DNA/CMC-EnSpm        (8110)   1378    1320  406907 *
   513   13.7 21.7  0.0  chr11             42601424 42601584  (2883253) C L2-3_DRe          LINE/L2                 (7)   5061    4866  406908  
   454    4.8  0.6 12.0  chr11             42601540 42601706  (2883131) + hAT-N134B_DR      DNA/hAT?                664    813   (113)  406909 *
  1210   21.1  1.1  0.8  chr11             42601565 42601831  (2883006) + Zisupton-6_DR     DNA/Zisupton           1046   1313 (20803)  406910  
   888   12.7  4.7  0.0  chr11             42601575 42601873  (2882964) + Kolobok-4_DR      DNA/Kolobok-T2         4931   5243  (1388)  406911 *
  1231    3.8  1.2  2.3  chr11             42601606 42601908  (2882929) + EnSpm-N25_DR      DNA/CMC-EnSpm           558    961  (3725)  406912  
   360   14.1  7.9  4.3  chr11             42601939 42602027  (2882810) C DNA-N46_DR        DNA                    (11)    526     435  406913  
  2915   11.5  3.9  4.1  chr11             42602050 42602567  (2882270) + DNA-X-4_DR        DNA                       1    517   (728)  406914  
  2776   11.1 15.5  0.9  chr11             42602695 42603249  (2881588) C hAT-N58C_DR       DNA/hAT-Ac             (36)    635       1  406915  
   224    8.5  1.7  1.7  chr11             42603295 42603354  (2881483) + Helitron-N3_DR    RC/Helitron            2729   2788   (228)  406916 *
  1576    6.8  0.0  6.0  chr11             42603305 42603570  (2881267) C RTEX-2_DR         LINE/RTE-X              (0)   3260    3010  406917  
   300   16.7  9.7  0.0  chr11             42603597 42603616  (2881221) + DNAX-25B_DR       DNA/Zisupton           1359   1437  (2101)  406918  
   325    9.6  9.6  0.0  chr11             42603617 42603668  (2881169) + hAT-N198_DR       DNA/hAT-Charlie         905    961   (438)  406919  
   567   14.8 10.5  4.5  chr11             42603675 42603687  (2881150) + hAT-N202_DR       DNA/hAT-Tip100          287    380  (1505)  406920  
   746   10.9  6.8  1.3  chr11             42603688 42603835  (2881002) + Mariner-N38_DR    DNA/TcMar-Tc1           343    498    (49)  406921  
   456   18.8  6.2  8.8  chr11             42603689 42603898  (2880939) C ENSPM-6_DR        DNA/CMC-EnSpm       (30142)   2474    2270  406922 *
   650   12.5  7.2  3.5  chr11             42603836 42603853  (2880984) + hAT-N198_DR       DNA/hAT-Charlie        1039   1210   (189)  406923  
   203   19.2  1.4 10.9  chr11             42603845 42603914  (2880923) + RTE-2_DR          LINE/RTE-BovB          2263   2326   (782)  406924 *
   567   14.8 10.5  4.5  chr11             42603854 42603865  (2880972) + hAT-N202_DR       DNA/hAT-Tip100          381    488  (1397)  406920  
   204   20.8  3.8  0.0  chr11             42603978 42604030  (2880807) + BHIKHARI-3-I_DR   LTR/ERV1               1578   1632  (1729)  406925  
   328   14.4  7.6  0.8  chr11             42604479 42604597  (2880240) C EnSpm-N34_DR      DNA/CMC-EnSpm         (593)    497     371  406926  
   254   15.4 12.0  1.0  chr11             42604531 42604622  (2880215) + DNA-6-N5B_DR      DNA                    2386   2487  (1036)  406927 *
   279   14.1  2.0  8.4  chr11             42604553 42604653  (2880184) C Polinton-1_DR     DNA/Maverick         (1319)  17166   17072  406928  
   209   14.6  3.5  3.5  chr11             42605043 42605127  (2879710) C hAT-N178B_DR      DNA/hAT-Ac           (1668)    215     131  406929  
   710   13.2  3.5  4.6  chr11             42606088 42606318  (2878519) C Zisupton-6_DR     DNA/Zisupton        (13263)   8853    8441  406930  
   254    6.7  5.8  0.4  chr11             42606319 42606543  (2878294) C Kolobok-4_DR      DNA/Kolobok-T2       (1457)   5174    4938  406931  
   293   18.3  6.1  0.0  chr11             42606551 42606575  (2878262) C P-1_DR            DNA/P                (2616)   7352    7231  406932  
   248   21.6  5.6  5.6  chr11             42606576 42606656  (2878181) + EnSpm-N11_DR      DNA/CMC-EnSpm           478    673  (4680)  406933  
   258    5.3  3.5  0.0  chr11             42607169 42607180  (2877657) C hAT-N131_DR       DNA/hAT-Ac           (1727)    337     279  406934  
   258    2.2  0.0  0.0  chr11             42607181 42607225  (2877612) + Polinton-4_DR     DNA/Maverick          17100  17144  (3143)  406935  
   204    2.1  0.0  0.0  chr11             42607187 42607233  (2877604) + ENSPM-6_DR        DNA/CMC-EnSpm         14887  14933 (17683)  406936 *
  1082    9.6  0.0  0.0  chr11             42607463 42607774  (2877063) + (TAGA)n           Simple_repeat             1    312     (0)  406937  
   646   21.9 10.2  1.9  chr11             42607515 42607775  (2877062) + Polinton-4_DR     DNA/Maverick          12410  12693  (7594)  406938 *
  1366    8.2  5.1  0.0  chr11             42607776 42607970  (2876867) C DNA-X-4_DR        DNA                     (0)   1245    1041  406939  
   206   16.2  0.0  2.7  chr11             42608686 42608723  (2876114) C BEL23-I_DR        LTR/Pao              (3689)   2251    2215  406940  
   297   12.8  4.9  3.7  chr11             42609008 42609088  (2875749) + EnSpm-N34_DR      DNA/CMC-EnSpm           328    409   (681)  406941 *
   303    7.9  1.6  0.0  chr11             42609032 42609094  (2875743) + hAT-N131_DR       DNA/hAT-Ac              234    297  (1767)  406942 *
   388   14.5  1.3  0.0  chr11             42609048 42609091  (2875746) C EnSpm-N13_DR      DNA/CMC-EnSpm       (16128)   6021    5977  406943  
   896    7.6  2.7  2.7  chr11             42609092 42609239  (2875598) C TDR7              DNA                     (1)    540     393  406944  
   270   18.1  1.2  3.6  chr11             42609095 42609117  (2875720) + DNA8-26_DR        DNA                    1450   1533  (2997)  406945 *
  2859   10.7  2.0 13.8  chr11             42609248 42610088  (2874749) + Helitron-N2_DR    RC/Helitron            1074   2134   (882)  406946  
   537   16.5  0.0 11.8  chr11             42609957 42610107  (2874730) C Dada-tA_DR        DNA/Dada              (358)   8314    8180  406947 *
   416   33.4  0.0  3.1  chr11             42609965 42610131  (2874706) C Gypsy-31-LTR_DR   LTR/Gypsy             (787)    167       6  406948 *
   248   17.6  0.0 20.0  chr11             42610103 42610180  (2874657) + DNA8-23_DR        DNA                    2233   2297  (4442)  406949 *
   259   10.5  0.0  0.0  chr11             42610673 42610710  (2874127) + hAT-N21B_DR       DNA/hAT-Ac              711    748   (553)  406950 *
  1001   13.9  7.8  3.8  chr11             42610701 42610931  (2873906) + hAT-N21B_DR       DNA/hAT-Ac              980   1219    (82)  406951  
   644   15.8  7.4  5.8  chr11             42610761 42610962  (2873875) + MuDR-2_DR         DNA/MULE-MuDR         16155  16359  (7574)  406952 *
   209   25.0  4.2  0.0  chr11             42611297 42611344  (2873493) C SAT-22_DR         Satellite            (1816)    314     265  406953 *
   500   13.9 12.2  1.9  chr11             42611330 42611346  (2873491) C EnSpm-N41_DR      DNA/CMC-EnSpm        (3890)   1031     990  406954  
   700    9.5  4.3  0.0  chr11             42611347 42611462  (2873375) C DNA2-3_DR         DNA/Merlin              (1)   1244    1124  406955  
   500   13.9 12.2  1.9  chr11             42611463 42611519  (2873318) C EnSpm-N41_DR      DNA/CMC-EnSpm        (3890)    989     838  406954  
  2029   11.4  4.0  0.0  chr11             42611524 42611847  (2872990) + CryptonV-N5_DR    DNA/Crypton-V         13657  13993 (10544)  406956  
   258   26.9  0.0  7.0  chr11             42611840 42611915  (2872922) C DIRS-4N2_DR       LTR/Ngaro             (327)   5663    5593  406957 *
  1163   16.3  6.3  1.1  chr11             42611858 42612111  (2872726) + DNA-8-9_DR        DNA/hAT-Ac             2377   2643  (1076)  406958  
   341   15.7  0.0  0.0  chr11             42612088 42612157  (2872680) C Helitron-4_DR     RC/Helitron         (15244)  16624   16555  406959 *
  1547   15.4 11.1  0.5  chr11             42612158 42612516  (2872321) C DNA2-3_DR         DNA/Merlin            (847)    398       2  406960  
   361   20.9  7.9 10.3  chr11             42612572 42612594  (2872243) + MuDR-2_DR         DNA/MULE-MuDR         13466  13601 (10332)  406961  
   620   12.1  9.5  0.0  chr11             42612595 42612710  (2872127) + TDR23             DNA                     283    409   (738)  406962 *
  1660    9.7  0.0  0.4  chr11             42612710 42612946  (2871891) + Kolobok-1N2_DR    DNA/Kolobok-T2          455    690     (0)  406963  
  3030    9.4  1.9  0.2  chr11             42613240 42613667  (2871170) + SINE3-1           SINE/5S-Deu-L2           41    475   (115)  406964  
  1645    3.6  0.0  0.0  chr11             42613668 42613860  (2870977) + TDR3              DNA/hAT-Charlie           1    193     (0)  406965  
   326   26.2  7.6  8.5  chr11             42613861 42613885  (2870952) C hAT-N22B_DR       DNA/hAT-Ac            (377)    961     780  406966 *
   494    2.1 23.5  8.6  chr11             42613867 42613968  (2870869) + SINE3-1           SINE/5S-Deu-L2          474    589     (1)  406967  
   427   14.5  0.0  1.4  chr11             42614465 42614534  (2870303) + L2-2_DRe          LINE/L2                4166   4234     (4)  406968  
   242   14.3  7.9  0.0  chr11             42614782 42614844  (2869993) C Merlin-N5_DR      DNA/Merlin           (4237)     68       1  406969  
   226   17.3  4.2 10.4  chr11             42614921 42614991  (2869846) C DNA-1-8_DR        DNA                  (1183)    378     312  406970 *
   596    8.1  0.0  2.3  chr11             42614937 42615025  (2869812) + DNA-N15_DR        DNA                      10     96   (309)  406971  
   509   16.7  5.9  0.0  chr11             42615486 42615587  (2869250) + LOOPERN5_DR       DNA/Kolobok-T2            1    108  (1129)  406972  
  6700    3.2 10.1  0.2  chr11             42615627 42616490  (2868347) + hAT-N34_DR        DNA/hAT-Ac                1    949     (0)  406973  
  1936    9.3  9.3  8.7  chr11             42616499 42616876  (2867961) + LOOPERN5_DR       DNA/Kolobok-T2          842   1221    (16)  406974  
  1652    4.5  0.0  0.0  chr11             42616897 42617098  (2867739) C hAT-N185B_DR      DNA/hAT?             (1064)    292      91  406975  
   746   14.8  4.8  2.4  chr11             42617101 42617266  (2867571) C Mariner-N38_DR    DNA/TcMar-Tc1          (72)    475     306  406976  
  1579    3.8  0.0  0.0  chr11             42617267 42617451  (2867386) + HATN16_DR         DNA/hAT-Charlie           1    185   (759)  406977  
  1526    5.6  0.5  0.0  chr11             42617325 42617519  (2867318) + EnSpm-N61_DR      DNA/CMC-EnSpm          2199   2394  (1739)  406978 *
  3073   13.5  4.2  4.2  chr11             42617428 42618070  (2866767) C Helitron-N3B_DR   RC/Helitron           (838)   5766    5124  406979 *
  3655    5.9  4.8  0.4  chr11             42617532 42618055  (2866782) C Mariner-N38_DR    DNA/TcMar-Tc1           (0)    547       1  406980  
  3294   17.7 10.6  4.3  chr11             42618056 42618579  (2866258) + Merlin-1_DR       DNA/Merlin             1628   2722  (7805)  406981  
   203   17.2 10.3  0.0  chr11             42618573 42618630  (2866207) + Gypsy48-I_DR      LTR/Gypsy               996   1059  (3351)  406982 *
  6568    7.4  3.5  0.2  chr11             42618832 42619737  (2865100) + TDR2              DNA/TcMar-Tc1             2    937     (0)  406983  
   216   16.1  1.8  1.8  chr11             42619983 42620039  (2864798) + DNA6-6_DR         DNA                    1298   1354  (9927)  406984 *
  1021   13.4  1.0  0.5  chr11             42619990 42620184  (2864653) C Mariner-N38_DR    DNA/TcMar-Tc1          (50)    497     302  406985  
   833    9.2 11.9  1.3  chr11             42620182 42620324  (2864513) C EnSpm-N13_DR      DNA/CMC-EnSpm       (13970)   8179    8022  406986 *
  2278    6.8  4.0 29.3  chr11             42620201 42620844  (2863993) + Mariner-N38_DR    DNA/TcMar-Tc1            30    547     (0)  406987  
   204    6.5  0.0  0.0  chr11             42620825 42620855  (2863982) + EnSpm-N13_DR      DNA/CMC-EnSpm          8153   8183 (13966)  406988 *
   792   19.1 10.9  5.7  chr11             42620858 42621140  (2863697) + HATN1_DR          DNA/hAT                 118    414    (13)  406989  
   521   15.7  0.0  1.0  chr11             42621622 42621724  (2863113) + DNA-N15_DR        DNA                      12    113   (292)  406990  
   236   12.2  2.0  4.0  chr11             42621726 42621776  (2863061) + DNA8-7_DR         DNA/hAT-Ac              186    235   (349)  406991  
   224   20.1  0.0  8.6  chr11             42621855 42621930  (2862907) + EnSpm-N59_DR      DNA/CMC-EnSpm?         2993   3062   (607)  406992 *
   803   27.3  7.9  7.2  chr11             42621880 42622875  (2861962) + MOSAT_DR          Satellite                 1   1002   (980)  406993  
   206    5.6  0.0  0.0  chr11             42622870 42623030  (2861807) + EnSpm-N2_DR       DNA/CMC-EnSpm          3025   3185   (830)  406994 *
   853   15.7  7.9  2.5  chr11             42623379 42623607  (2861230) + hAT5-N2_DR        DNA/hAT-hAT5           1138   1378  (1207)  406995 *
   896    8.7  6.1  1.8  chr11             42623445 42623608  (2861229) + Mariner-N38_DR    DNA/TcMar-Tc1            70    240   (307)  406996  
   274   22.7 11.2  0.9  chr11             42623595 42623608  (2861229) + hAT-N150_DR       DNA/hAT-Blackjack      1024   1047   (636)  406997 *
   512    8.6 13.8  0.9  chr11             42623609 42623701  (2861136) C EnSpm-N4B_DR      DNA/CMC-EnSpm?          (0)    220     116  406998  
   339   11.1  1.9  0.0  chr11             42623702 42623755  (2861082) + Kolobok-4N1_DR    DNA/Kolobok-T2            1     55  (1614)  406999 *
   647   18.0 14.1  2.5  chr11             42623723 42623899  (2860938) C Kolobok-4_DR      DNA/Kolobok-T2       (3094)   3537    3341  407000 *
  2415    9.5 21.1  0.7  chr11             42623744 42623781  (2861056) + Helitron-N3_DR    RC/Helitron            1518   1882  (1134)  407001  
  2501    5.7 23.9  0.0  chr11             42623782 42624199  (2860638) + Mariner-N38_DR    DNA/TcMar-Tc1            30    547     (0)  407002  
   308   29.7  0.0  1.8  chr11             42624200 42624235  (2860602) + Kolobok-4_DR      DNA/Kolobok-T2         3494   3527  (3104)  407003  
   285   27.1  4.7  0.0  chr11             42624148 42624254  (2860583) C Zisupton-6_DR     DNA/Zisupton        (13118)   8998    8887  407004 *
  2415    9.5 21.1  0.7  chr11             42624200 42624218  (2860619) + Helitron-N3_DR    RC/Helitron            1883   2088   (928)  407001  
   477   14.3  1.0  6.1  chr11             42624205 42624308  (2860529) + Kolobok-4N1_DR    DNA/Kolobok-T2           46    144  (1525)  407005 *
   543   10.2  1.0  2.0  chr11             42624307 42624406  (2860431) C EnSpm-N4B_DR      DNA/CMC-EnSpm?        (108)    112      14  406998  
   515   21.5  6.4  1.8  chr11             42624416 42624633  (2860204) + Helitron-N3B_DR   RC/Helitron            2111   2338  (4266)  407006  
  2116   13.2  4.3  1.5  chr11             42624651 42625042  (2859795) + L2-35_DRe         LINE/L2                2131   2533    (67)  407007  
  1277   13.6  5.4  1.3  chr11             42625044 42625266  (2859571) + TDR22B            DNA                       1    232  (1016)  407008  
  4597    5.3  0.3  0.8  chr11             42625372 42625963  (2858874) + SINE3-1           SINE/5S-Deu-L2            2    590     (0)  407009  
   210   19.9  0.0  9.2  chr11             42625940 42626022  (2858815) C EnSpm-N13_DR      DNA/CMC-EnSpm       (14388)   7761    7686  406986 *
   285   19.1  7.8  1.0  chr11             42625958 42626047  (2858790) + hAT-N21B_DR       DNA/hAT-Ac             1114   1209    (92)  407010  
   296   16.2  2.6  4.0  chr11             42626375 42626451  (2858386) + ASAT_CY           Satellite                24     99   (163)  407011  
   277   15.9 17.1  0.0  chr11             42626388 42626475  (2858362) + EnSpm-6N1_DR      DNA/CMC-EnSpm          7266   7368  (1868)  407012 *
  2422   13.8  6.2  0.0  chr11             42628358 42628808  (2856029) C EnSpm-N21_DR      DNA/CMC-EnSpm           (0)    479       1  407013  
   401   22.4  3.7  7.6  chr11             42628962 42629125  (2855712) C DNA-6-N8_DR       DNA                     (0)   2308    2151  407014 *
  6241   14.1  1.1  0.4  chr11             42628996 42630125  (2854712) + DNA-6-N8_DR       DNA                    1171   2308     (0)  407015  
   653   19.4  0.0  2.4  chr11             42630463 42630480  (2854357) + DNA6-6_DR         DNA                    7873   7887  (3394)  407016  
  2255   12.3  5.6  0.0  chr11             42630481 42630839  (2853998) + HE1_DR1           SINE/tRNA-V-RTE           1    379    (23)  407017  
   725   13.3  1.7  0.0  chr11             42630997 42631116  (2853721) + HE1_DR1           SINE/tRNA-V-RTE         253    374    (28)  407018  
   586   16.0  5.3  0.0  chr11             42631001 42631054  (2853783) C DNA-8-9_DR        DNA/hAT-Ac           (1507)   2212    2152  407019 *
   358   16.7  1.6  4.1  chr11             42631055 42631179  (2853658) C TDR9              DNA                     (0)    208      87  407020  
   317   22.8  1.6  5.8  chr11             42631126 42631251  (2853586) + EnSpm-N4B_DR      DNA/CMC-EnSpm?           66    186    (34)  407021 *
   468   23.9  6.5  0.0  chr11             42631132 42631154  (2853683) C CryptonV-N2_DR    DNA/Crypton-V         (901)  15736   15573  407022  
   408   11.1  0.0  0.0  chr11             42631320 42631391  (2853446) C EnSpm-N48_DR      DNA/CMC-EnSpm        (1621)   1957    1886  407023 *
  1194    8.8  0.0  0.0  chr11             42631329 42631646  (2853191) + (TCTG)n           Simple_repeat             1    318     (0)  407024  
   283   24.3  0.0  0.0  chr11             42631392 42631417  (2853420) C hAT-13_DR         DNA/hAT-Tip100        (275)   2522    2425  407025 *
   290   20.1  0.0  6.7  chr11             42631580 42631655  (2853182) C ERV1-7_DR-I       LTR/ERV1             (4625)   2078    2008  407026  
  2296    6.7 24.6  0.0  chr11             42631656 42632089  (2852748) + TDR7              DNA                       1    541     (0)  407027  
   286   11.1  9.6  4.0  chr11             42632474 42632567  (2852270) C EnSpm-6N1_DR      DNA/CMC-EnSpm        (2587)   6649    6551  407028  
   234   12.1  0.0  0.0  chr11             42632517 42632574  (2852263) C Kolobok-2_DR      DNA/Kolobok-T2       (1084)   5616    5559  407029 *
   343   19.4  0.0  7.6  chr11             42632528 42632655  (2852182) + hAT-N70_DR        DNA/hAT?                537    655   (670)  407030  
   254   21.5  1.4  9.8  chr11             42632531 42632674  (2852163) + Kolobok-4_DR      DNA/Kolobok-T2         5117   5249  (1382)  407031 *
   267   22.1  7.3  0.0  chr11             42632612 42632679  (2852158) C ENSPM-6_DR        DNA/CMC-EnSpm       (18636)  13980   13908  407032  
   210   30.4  1.1  3.5  chr11             42632675 42632704  (2852133) + EnSpm-N2_DR       DNA/CMC-EnSpm          2932   3101   (914)  407033 *
   343    0.0  0.0  0.0  chr11             42632765 42632807  (2852030) C Mariner-21_DR     DNA/TcMar-Tc1        (1532)     57      15  407034  
   866   13.8  9.8  6.5  chr11             42633636 42633890  (2850947) C DNAX-16_DR        DNA                    (13)    410     148  407035  
  3527    4.8  2.5  0.2  chr11             42633907 42634383  (2850454) + Mariner-N38_DR    DNA/TcMar-Tc1            60    547     (0)  407036  
   279   13.0  0.0  0.0  chr11             42634346 42634391  (2850446) + hAT-N164_DR       DNA/hAT-Tip100         1316   1361   (679)  407037 *
   216   21.9  0.0  0.0  chr11             42634513 42634585  (2850252) C hAT-N178_DR       DNA/hAT-Ac           (1492)    215     143  407038 *
   229   11.1  0.0  0.0  chr11             42634525 42634587  (2850250) C DNA-TA-4_DR       DNA/TcMar            (5076)   4719    4657  407039 *
   262    8.2  0.0  1.6  chr11             42634536 42634597  (2850240) C DNA-6-N2_DR       DNA                   (793)   4263    4203  407040  
   766    1.0  0.4  2.8  chr11             42635919 42635936  (2848901) + (TATAA)n          Simple_repeat             1    427     (0)  407041  
   442    9.9  3.4  1.5  chr11             42635937 42636356  (2848481) + Polinton-1N1_DR   DNA/Maverick          14737  15090   (379)  407042  
   238   12.5  7.7  1.4  chr11             42636796 42636815  (2848022) + EnSpm-16_DR       DNA/CMC-EnSpm           545    638  (9146)  407043  
   307   12.9  1.9  1.9  chr11             42636816 42636918  (2847919) C Merlin-1_DR       DNA/Merlin           (2334)   8193    8091  407044  
   276    8.3  0.8 12.6  chr11             42636818 42636941  (2847896) C P-1_DR            DNA/P                (2330)   7638    7528  407045 *
   361   10.5  1.2  0.0  chr11             42636829 42636914  (2847923) + ACROBAT1          DNA/PIF                 763    849   (530)  407046 *
  2392   14.0  7.2  3.5  chr11             42636855 42636938  (2847899) + DNA9-3_DR         DNA/MULE-MuDR?         1213   1570  (9809)  407047  
   214   11.8  0.0 13.2  chr11             42636915 42636956  (2847881) + Kolobok-1_DR      DNA/Kolobok-T2         2838   2939  (3364)  407048 *
   362   12.8  2.8  5.8  chr11             42636924 42636979  (2847858) + hAT-N39_DR        DNA/hAT-Tip100         1245   1380   (214)  407049 *
  2802    5.3  1.1  0.6  chr11             42636939 42637299  (2847538) C SINE2-3_DR        SINE/tRNA-V-RTE         (5)    363       1  407050  
   273   18.8  7.2  0.0  chr11             42637300 42637352  (2847485) C CryptonV-2_DR     DNA/Crypton-V       (12839)   8972    8915  407051 *
   388   24.6  0.0  3.2  chr11             42637296 42637425  (2847412) + Zisupton-6_DR     DNA/Zisupton           8760   8885 (13231)  407052 *
  2392   14.0  7.2  3.5  chr11             42637300 42637328  (2847509) + DNA9-3_DR         DNA/MULE-MuDR?         1571   1703  (9676)  407047  
   268    5.8  0.0  0.0  chr11             42637381 42637432  (2847405) C DNA-N43_DR        DNA/TcMar-Fot1        (354)    700     649  407053  
   536   17.9 14.7  0.0  chr11             42637745 42637900  (2846937) + hAT-N175_DR       DNA/hAT-hAT5              1    179   (531)  407054 *
  1493   18.2  8.4  2.2  chr11             42637899 42637925  (2846912) C DNA8-28_DR        DNA/hAT              (3706)   3436    3206  407055  
  2090    8.8 12.1  1.0  chr11             42637926 42638271  (2846566) + HE1_DR1           SINE/tRNA-V-RTE           2    385    (17)  407056  
   732   10.2  8.1 11.7  chr11             42638269 42638489  (2846348) + hAT-N91_DR        DNA/hAT-Ac               60    273    (82)  407057 *
  1493   18.2  8.4  2.2  chr11             42638272 42638290  (2846547) C DNA8-28_DR        DNA/hAT              (3706)   3205    3021  407055  
   387   22.8  5.8  6.5  chr11             42638384 42638538  (2846299) + DNA9-3_DR         DNA/MULE-MuDR?         9520   9673  (1706)  407058 *
   446   14.8  2.5  0.0  chr11             42638463 42638543  (2846294) C CryptonV-N4_DR    DNA/Crypton-V        (5593)   7900    7818  407059  
   415    6.2 30.9  0.0  chr11             42638479 42638559  (2846278) + DNA6-6_DR         DNA                    4182   4287  (6994)  407060 *
  1237   11.4  1.0  0.5  chr11             42638573 42638775  (2846062) C hAT-N94_DR        DNA/hAT-Charlie       (233)    838     635  407061  
   851   10.7 31.0  0.4  chr11             42638772 42638958  (2845879) + SINE3-1a          SINE/5S-Deu-L2          316    559    (11)  407062 *
   813   11.1 29.9  0.0  chr11             42639621 42639836  (2845001) C L2-3_DRe          LINE/L2                 (8)   5060    4780  407063  
  1939    8.6  0.0  0.0  chr11             42639837 42640091  (2844746) C HATN8_DR          DNA/Zisupton            (0)    255       1  407064  
  2966    5.0  2.6  0.0  chr11             42640120 42640501  (2844336) + DNA-8-16_DR       DNA/hAT-hobo?            41    432  (1459)  407065 *
  3963    5.6  6.0  3.2  chr11             42640495 42641065  (2843772) + DNA-8-16_DR       DNA/hAT-hobo?          1306   1891     (0)  407066  
   591    7.3  3.7  0.0  chr11             42641066 42641147  (2843690) C L2-3_DRe          LINE/L2               (285)   4783    4699  407063  
   347   21.0  4.5 15.6  chr11             42642067 42642099  (2842738) + Helitron-2_DR     RC/Helitron            7901   7914 (19498)  407067  
   822   19.5  4.7  1.4  chr11             42642100 42642312  (2842525) C ANGEL             DNA/Kolobok             (0)    309      90  407068  
   388   17.9  0.0  9.5  chr11             42642562 42642686  (2842151) + EnSpm-N47B_DR     DNA/CMC-EnSpm?         1335   1432     (0)  407069 *
   703   10.6  1.7  4.3  chr11             42642581 42642698  (2842139) C ANGEL             DNA/hAT                (81)    228     114  407070  
   299   27.4  0.7  8.7  chr11             42642699 42642716  (2842121) C EnSpm-N1_DR       DNA/CMC-EnSpm        (1669)    861     736  407071  
   644   11.6  8.3  1.3  chr11             42643559 42643720  (2841117) + EnSpm-N5_DR       DNA/CMC-EnSpm             1    179   (111)  407072  
  3701    7.1  0.6  0.8  chr11             42644061 42644585  (2840252) + Mariner-N38_DR    DNA/TcMar-Tc1            24    547     (0)  407073  
   217   23.1  9.3  9.3  chr11             42644473 42644492  (2840345) C MuDR-2_DR         DNA/MULE-MuDR        (7980)  15953   15825  407074 *
   284   26.7  0.9  3.8  chr11             42644493 42644601  (2840236) + Kolobok-4_DR      DNA/Kolobok-T2         3402   3507  (3124)  407075  
   469   11.9  8.0 10.9  chr11             42646701 42646813  (2838024) + DNA2-17_DR        DNA                       1    110    (65)  407076  
   695   24.7  5.5  7.9  chr11             42646935 42647392  (2837445) + Copia-13_DR-I     LTR/Gypsy?              509    979  (1269)  407077  
   751   16.3  0.7  3.0  chr11             42647393 42647889  (2836948) C SAT-4_DR          Satellite              (86)   2726     255  407078  
   252   36.0  5.5  6.8  chr11             42647890 42648232  (2836605) + Copia-13E_DR-I    LTR/Gypsy?              477    815  (1279)  407079 *
   402   36.1  4.6  4.8  chr11             42647927 42648361  (2836476) + Copia-13E_DR-I    LTR/Gypsy?              402    836  (1291)  407080 *
   469   38.9  2.8  1.2  chr11             42648019 42648611  (2836226) + Copia-13E_DR-I    LTR/Gypsy?              423   1191  (1082)  407081 *
   483   38.1  1.3  2.3  chr11             42648104 42648730  (2836107) + Copia-13E_DR-I    LTR/Gypsy?              423   1187  (1086)  407081  
   252   41.4  0.0  2.7  chr11             42648219 42648308  (2836529) + Copia-6-I_DR      LTR/Gypsy?              629    947  (1326)  407082 *
   340   38.3  0.0  3.5  chr11             42648309 42648727  (2836110) + Copia-13G_DR-I    LTR/Gypsy?              641   1045  (1204)  407083 *
   365   38.5  0.1  3.4  chr11             42648371 42648889  (2835948) + Copia-13E_DR-I    LTR/Gypsy?              421   1045  (1204)  407084  
   356   39.0  0.1  3.0  chr11             42648433 42649064  (2835773) + Copia-13E_DR-I    LTR/Gypsy?              446   1061  (1222)  407085 *
   361   40.2  0.1  2.7  chr11             42648526 42649128  (2835709) + Copia-13E_DR-I    LTR/Gypsy?              472   1187  (1086)  407086  
   203   42.0  0.2  4.3  chr11             42648653 42648741  (2836096) + Copia-6-I_DR      LTR/Gypsy?              602    885  (1388)  407087 *
   252   41.4  0.0  2.7  chr11             42648728 42648792  (2836045) + Copia-6-I_DR      LTR/Gypsy?              948   1187  (1086)  407082 *
   395   38.1  0.5  2.9  chr11             42648742 42649170  (2835667) + Copia-13E_DR-I    LTR/Gypsy?              472   1059  (1190)  407088 *
   436   38.8  0.4  3.3  chr11             42648804 42649417  (2835420) + Copia-13E_DR-I    LTR/Gypsy?              472   1187  (1086)  407089  
   364   38.2  0.1  5.0  chr11             42648927 42648957  (2835880) + Copia-13G_DR-I    LTR/Gypsy?              629    704  (1569)  407090 *
   400   37.5  0.1  5.4  chr11             42649020 42649688  (2835149) + Copia-13E_DR-I    LTR/Gypsy?              446   1061  (1222)  407091  
   203   42.0  0.2  4.3  chr11             42649171 42649262  (2835575) + Copia-6-I_DR      LTR/Gypsy?              886   1187  (1086)  407087 *
   326   37.4  0.2  3.0  chr11             42649212 42649691  (2835146) + Copia-13F_DR-I    LTR/Gypsy?              423    908  (1442)  407092 *
   371   37.0  0.3  2.9  chr11             42649305 42649715  (2835122) + Copia-13E_DR-I    LTR/Gypsy?              472   1042  (1207)  407093  
   364   38.2  0.1  5.0  chr11             42649322 42649510  (2835327) + Copia-13G_DR-I    LTR/Gypsy?              705   1187  (1086)  407090 *
   751   16.3  0.7  3.0  chr11             42649716 42649762  (2835075) C SAT-4_DR          Satellite              (41)    254       1  407078  
   406   15.5  0.0  2.8  chr11             42649761 42649833  (2835004) C DNA2-17_DR        DNA                    (82)     93      23  407094 *
  5741    5.2  0.0  0.0  chr11             42650937 42651652  (2833185) C EXPANDER1_DR      LINE/RTE-BovB           (0)   3365    2650  407095  
  1503   12.3  0.9  0.0  chr11             42651812 42652029  (2832808) C DNA2-15_DR        DNA/hAT-Ac              (2)    528     309  407096  
   531    9.0 19.0  0.0  chr11             42652030 42652129  (2832708) C Looper-N7_DR      DNA/Kolobok-T2          (0)   1015     897  407097  
   539    8.0  0.0  0.0  chr11             42652131 42652205  (2832632) + L2-3_DRe          LINE/L2                4986   5060     (8)  407098  
   393   11.8  0.8  6.3  chr11             42652884 42653284  (2831553) + (TATAA)n          Simple_repeat             1    378     (0)  407099  
   241   12.9  3.3 12.3  chr11             42652912 42653334  (2831503) + Polinton-1N1_DR   DNA/Maverick          14741  15129   (340)  407100 *
   888   14.6  6.5 29.7  chr11             42653121 42653328  (2831509) C DNA8-25_DR        DNA                  (1594)   2373    1919  407101 *
  1501   19.2  4.2  4.8  chr11             42653287 42653664  (2831173) + DNA8-28_DR        DNA/hAT                3004   3379  (3763)  407102 *
  2090    9.7  6.9  1.9  chr11             42653329 42653674  (2831163) C HE1_DR1           SINE/tRNA-V-RTE        (13)    389      27  407103  
  3223    7.5  0.5  0.0  chr11             42654282 42654705  (2830132) C piggyBac-N1_DR    DNA/PiggyBac            (4)   1001     576  407104  
  2072    9.7  4.8  1.4  chr11             42654709 42655065  (2829772) C DNA-TA-6_DR       DNA                   (528)    444      76  407105  
  5260    5.4  0.6  1.0  chr11             42655071 42655747  (2829090) + HarbingerN2_DR    DNA/PIF-Harbinger         1    674     (0)  407106  
   230    8.3  0.0  0.0  chr11             42655773 42655808  (2829029) C DNA-TA-6_DR       DNA                   (891)     81      46  407105  
   905   21.0  1.5  0.0  chr11             42655810 42656004  (2828833) + SINE2-1_DR        SINE/tRNA                 1    198     (0)  407107  
   435    6.7  0.0  0.0  chr11             42656002 42656061  (2828776) C DNA-TA-6_DR       DNA                   (912)     60       1  407108 *
   299    2.5  2.5  0.0  chr11             42656062 42656101  (2828736) C EnSpm-N4_DR       DNA/CMC-EnSpm         (171)     41       1  407109  
   977   22.2  2.6  3.5  chr11             42656102 42656328  (2828509) + TDR13D            DNA                     538    762     (0)  407110  
   367   14.3  4.8  0.0  chr11             42656330 42656392  (2828445) C ANGEL             DNA/hAT               (243)     66       1  407070  
   319   11.8  5.6  5.6  chr11             42656333 42656404  (2828433) C DNA2-16_DR        DNA                  (7943)  10108   10037  407111 *
   230   16.1 12.9  0.0  chr11             42656353 42656414  (2828423) + SAT-26B_DR        Satellite               368    437   (356)  407112 *
  2254   12.1  2.2  0.8  chr11             42657648 42658013  (2826824) C SINE2-4_DR        SINE/tRNA-V-RTE         (0)    371       1  407113  
   997   21.9  2.4  0.8  chr11             42658014 42658050  (2826787) + MuDR-2_DR         DNA/MULE-MuDR         20249  20289  (3644)  407114  
   218   19.1  0.0  0.0  chr11             42658759 42658800  (2826037) + piggyBac-N12_DR   DNA/PiggyBac?             1     42  (1761)  407115  
   209   22.4  7.2  0.0  chr11             42658835 42658847  (2825990) C hAT-13_DR         DNA/hAT-Tip100        (241)   2561    2431  407116  
   489    9.3  0.9  0.9  chr11             42658848 42658956  (2825881) + Mariner-N5C_DR    DNA/TcMar              2193   2301  (5620)  407117  
   395   10.0  4.4  2.6  chr11             42658857 42658969  (2825868) + EnSpm-22N2_DR     DNA/CMC-EnSpm          2301   2415  (3132)  407118 *
   558    6.0  2.8 11.3  chr11             42658960 42659012  (2825825) C EnSpm-N1_DR       DNA/CMC-EnSpm         (452)   2077    1951  407119  
  8237    5.5  6.0  1.6  chr11             42659275 42660458  (2824379) + TDR1              DNA/TcMar-Tc1             1   1235     (1)  407120  
   384   16.8  0.0  8.3  chr11             42660638 42660728  (2824109) C TE-X-22_DR        Unknown                 (1)     97      14  407121  
  1131   13.8 38.7  1.6  chr11             42660737 42661133  (2823704) C hAT-N86_DR        DNA/hAT-Ac              (0)    544       1  407122  
  2217   17.5  5.3  1.3  chr11             42661509 42661525  (2823312) C Helitron-N3_DR    RC/Helitron           (936)   2080    1996  407123  
  2503   11.8  2.8  0.2  chr11             42661526 42661949  (2822888) C Mariner-N38_DR    DNA/TcMar-Tc1           (6)    541     107  407124  
  2217   17.5  5.3  1.3  chr11             42661950 42662034  (2822803) C Helitron-N3_DR    RC/Helitron           (936)   1995    1534  407123  
   714    8.5  1.8 33.1  chr11             42662344 42662381  (2822456) + ZFERV-2-I_DR      LTR/ERV1                637    674  (9890)  407125  
   274    6.7  0.0  6.7  chr11             42662382 42662461  (2822376) + hAT-N155_DR       DNA/hAT-Tip100          188    262   (326)  407126 *
   403    3.0 11.5  0.3  chr11             42662392 42662471  (2822366) C CryptonV-3_DR     DNA/Crypton-V       (22934)    519     415  407127  
   389    4.6  3.3  8.1  chr11             42662409 42662687  (2822150) C EnSpm-N40B_DR     DNA/CMC-EnSpm        (3224)   2283    2194  407128 *
   714    8.5  1.8 33.1  chr11             42662472 42662677  (2822160) + ZFERV-2-I_DR      LTR/ERV1                675    883  (9681)  407125  
   302    5.2  3.5  0.0  chr11             42662582 42662697  (2822140) C hAT-N187_DR       DNA/hAT-Charlie       (870)    307     188  407129 *
   330    8.9  4.4  0.7  chr11             42662598 42662733  (2822104) + Penelope-1_DR     LINE/Penelope           110    250  (4196)  407130  
   221   14.6  4.1  6.3  chr11             42662611 42662756  (2822081) + Ginger1-N1_DR     DNA/Ginger-1            652    794  (1864)  407131 *
   436   15.7 24.2  0.6  chr11             42662762 42662889  (2821948) C TDR25             DNA/hAT-Charlie       (396)    215      58  407132  
   851   16.9  8.3  4.2  chr11             42662903 42663130  (2821707) C CR1-54_DR         LINE/L2               (287)    516     280  407133  
   603   15.7  2.5  0.8  chr11             42663140 42663261  (2821576) + ASAT_CY           Satellite                45    168    (94)  407134  
   215   13.9 10.5  2.6  chr11             42664202 42664214  (2820623) + ZFERV-2-I_DR      LTR/ERV1                630    675  (9889)  407135  
   270   20.8  2.1  1.0  chr11             42664220 42664240  (2820597) C Helitron-N3B_DR   RC/Helitron          (4067)   2537    2440  407136  
   283   13.7  0.0  4.1  chr11             42664241 42664316  (2820521) C Zisupton-7_DR     DNA/Zisupton         (4561)  12521   12449  407137 *
   304   11.1  0.0  0.0  chr11             42664263 42664316  (2820521) + MuDR-2_DR         DNA/MULE-MuDR         16326  16379  (7554)  407138  
   297   18.0  1.6  0.0  chr11             42664317 42664342  (2820495) + EnSpm-N42B_DR     DNA/CMC-EnSpm          1395   1458  (2846)  407139  
   215   13.9 10.5  2.6  chr11             42664343 42664361  (2820476) + ZFERV-2-I_DR      LTR/ERV1                676    755  (9809)  407135  
   276   14.1  1.0  7.2  chr11             42665145 42665160  (2819677) C ERV1-N6-I_DR      LTR/ERV1             (1058)   3445    3363  407140  
   228   20.3  9.4  0.0  chr11             42665161 42665224  (2819613) C hAT-N64B_DR       DNA/hAT-Ac           (2276)   1523    1454  407141  
   221   12.0  0.0  7.1  chr11             42665193 42665237  (2819600) + ENSPM-6_DR        DNA/CMC-EnSpm          2740   2781 (29835)  407142 *
   247   11.2  0.0  6.7  chr11             42665200 42665247  (2819590) C Polinton-2_DR     DNA/Maverick         (9174)   7102    7058  407143  
   628    9.9  0.0  1.1  chr11             42666036 42666127  (2818710) C hAT-N129_DR       DNA/hAT-Ac              (0)    764     674  407144  
   453   16.8  9.2  0.0  chr11             42666142 42666272  (2818565) C hAT-N108_DR       DNA/hAT-Ac            (205)    371     229  407145  
   393   19.0  0.0  3.2  chr11             42666279 42666376  (2818461) C hAT-N108_DR       DNA/hAT-Ac            (454)    122      28  407145  
   455   20.3  9.0  0.6  chr11             42666511 42666654  (2818183) C hAT-N108_DR       DNA/hAT-Ac            (192)    384     229  407146  
  1430   14.3  2.1  3.0  chr11             42666682 42666919  (2817918) + SINE2-3B_DR       SINE/tRNA-V             113    348     (3)  407147  
   215    8.2 12.3  0.0  chr11             42666920 42666992  (2817845) C EnSpm-N44_DR      DNA/CMC-EnSpm        (1724)   6928    6847  407148 *
   576   22.1 12.1  7.9  chr11             42666920 42666980  (2817857) C Merlin-1_DR       DNA/Merlin           (5929)   4574    4282  407149  
   298   22.7  0.0  9.9  chr11             42667207 42667328  (2817509) C hAT-N108_DR       DNA/hAT-Ac              (0)    576     466  407150 *
   453   12.9  5.7  0.0  chr11             42667323 42667392  (2817445) C DNA7-N2_DR        DNA/hAT-hAT6          (303)   1711    1638  407151 *
  2236   11.5  3.5  2.9  chr11             42667335 42667710  (2817127) + HE1_DR1           SINE/tRNA-V-RTE           7    384    (18)  407152  
  1267   26.1 10.6 11.3  chr11             42667364 42668306  (2816531) + CryptonV-N5_DR    DNA/Crypton-V          3567   4503 (20034)  407153 *
   414   12.2  6.9  2.6  chr11             42668235 42668332  (2816505) + DNA8-25_DR        DNA                    2091   2177  (1790)  407154 *
   471   21.5 13.6  3.1  chr11             42668797 42669031  (2815806) C Dada-tL_DR        DNA/Dada             (8109)   2298    2040  407155 *
   990   14.9  8.7  4.9  chr11             42668829 42669104  (2815733) + hAT-N21B_DR       DNA/hAT-Ac              810   1095   (206)  407156  
   825   21.9  5.6  0.5  chr11             42669114 42669292  (2815545) C DNA-1-5_DR        DNA                     (0)    748     561  407157  
   360   23.9  6.5  1.0  chr11             42669279 42669290  (2815547) + EnSpm-12_DR       DNA/CMC-EnSpm          6408   6505  (1026)  407158 *
   590   11.1  0.0  0.0  chr11             42669291 42669371  (2815466) + DNA2-15_DR        DNA/hAT-Ac                1     81   (449)  407159  
   323   15.7  0.0 10.3  chr11             42669323 42669386  (2815451) + DNAX-10B_DR       DNA                     404    461   (713)  407160 *
   575   17.0  6.6  0.0  chr11             42669371 42669476  (2815361) C hAT-N45C_DR       DNA/hAT?              (113)   1124    1012  407161  
   291   18.2  0.0  0.0  chr11             42669480 42669534  (2815303) C DNA2-15_DR        DNA/hAT-Ac              (1)    529     475  407162  
  3246    5.0  1.7  0.5  chr11             42669539 42669960  (2814877) + TDR2              DNA/TcMar-Tc1           299    725   (212)  407163  
   410   15.6  1.3  0.0  chr11             42669938 42669960  (2814877) C DNA2-16_DR        DNA                  (3938)  14113   14090  407164 *
  5792    7.1  1.6  7.5  chr11             42669961 42670918  (2813919) + HATN13B_DR        DNA/hAT-Ac                1    905     (0)  407165  
   731   18.1 12.9  2.8  chr11             42670748 42670940  (2813897) C DNA2-16_DR        DNA                  (4403)  13648   13437  407164 *
  1575    8.1  0.0  0.9  chr11             42670918 42671140  (2813697) + TDR2              DNA/TcMar-Tc1           717    937     (0)  407166  
   459   14.9 13.6 12.4  chr11             42672014 42672197  (2812640) + TDR16             DNA/Merlin              128    313     (0)  407167  
   326   22.1  5.5 12.1  chr11             42672198 42672247  (2812590) + EnSpm-N59_DR      DNA/CMC-EnSpm?         3037   3256   (413)  407168  
   287    8.9  2.0  0.0  chr11             42672537 42672730  (2812107) + (TTTAA)n          Simple_repeat             1    197     (0)  407169  
  1100   16.8 13.0  1.0  chr11             42674011 42674286  (2810551) C TDR16             DNA/Merlin              (0)    313       5  407170  
   215   15.8  0.0  0.0  chr11             42674308 42674345  (2810492) C hAT-N21B_DR       DNA/hAT-Ac             (81)   1220    1183  407171  
   200   19.3  7.0  0.0  chr11             42674343 42674399  (2810438) C ENSPM-6_DR        DNA/CMC-EnSpm       (17973)  14643   14583  407172 *
   745   17.0  8.5  2.2  chr11             42674352 42674562  (2810275) C Mariner-6_DR      DNA/TcMar-Tc1        (1332)    297      74  407173  
   350    1.8  0.0  0.0  chr11             42674839 42675044  (2809793) + (TTTTA)n          Simple_repeat             1    206     (0)  407174  
   826   12.7  3.7  2.5  chr11             42675264 42675424  (2809413) + Mariner-10_DR     DNA/TcMar-Tc1          1422   1584    (13)  407175  
   368    8.8  3.7  1.3  chr11             42675406 42675559  (2809278) C DNA6-6_DR         DNA                  (3398)   7883    7750  407176 *
   304    7.3  9.0  3.7  chr11             42675419 42675574  (2809263) C piggyBac-N5_DR    DNA/PiggyBac?         (852)   1284    1121  407177 *
   557    8.7  0.7 11.8  chr11             42675443 42675594  (2809243) C Helitron-N2_DR    RC/Helitron           (914)   1549    1420  407178  
   200   21.0  0.0  6.0  chr11             42675687 42675757  (2809080) C EnSpm-N23_DR      DNA/CMC-EnSpm         (361)    277     211  407179  
  1022   15.4  6.1  6.5  chr11             42675837 42676066  (2808771) + SINE_DR1          SINE                     30    258     (0)  407180  
   297    9.5  0.0  0.0  chr11             42676066 42676107  (2808730) + hAT-N68_DR        DNA/hAT-Ac             2990   3031     (1)  407181 *
   686   16.6 10.5  0.6  chr11             42676577 42676728  (2808109) C hAT-N127_DR       DNA/hAT-Charlie      (3157)   7159    6993  407182 *
  1872    9.1 16.6  0.8  chr11             42676600 42676919  (2807918) C SINE2-4_DR        SINE/tRNA-V-RTE         (0)    371       2  407183  
   966   20.2 13.2  7.6  chr11             42676920 42676969  (2807868) + Merlin-1_DR       DNA/Merlin             8516   8584  (1943)  407184  
   523   17.9  0.0  0.0  chr11             42677959 42678053  (2806784) C EnSpm-N21_DR      DNA/CMC-EnSpm          (33)    446     352  407185  
   222   21.3  7.7  2.1  chr11             42678065 42678246  (2806591) C L1-119_DR         LINE/L1                 (2)   5275    5084  407186  
   244   14.7  0.0  9.1  chr11             42678340 42678399  (2806438) C EnSpm-N21_DR      DNA/CMC-EnSpm         (154)    325     271  407185  
   282   16.1  6.7  2.1  chr11             42678411 42678489  (2806348) + L1-11_DR          LINE/L1                6162   6244  (1080)  407187  
  2303    9.5  7.4  0.0  chr11             42678490 42678826  (2806011) + NonLTR-1C_DR      Retroposon                1    362   (849)  407188  
   819   27.2  4.5  3.4  chr11             42678824 42679249  (2805588) + L1-11_DR          LINE/L1                6422   6909   (415)  407187 *
   291   21.6  0.0  0.0  chr11             42679250 42679323  (2805514) + (TAG)n            Simple_repeat             3     76     (0)  407189  
   819   27.2  4.5  3.4  chr11             42679324 42679334  (2805503) + L1-11_DR          LINE/L1                6910   6923   (401)  407187  
   233   15.8  9.2  2.9  chr11             42679330 42679394  (2805443) C DNA11TA1B_DR      DNA/CMC-EnSpm         (100)    103      35  407190 *
   265   15.5  7.5  4.1  chr11             42679416 42679509  (2805328) C EnSpm-N21_DR      DNA/CMC-EnSpm         (376)    103       7  407185 *
   380    9.0  6.0  0.0  chr11             42679505 42679571  (2805266) C CR1-37_DR         LINE/L2                 (5)   2712    2642  407191  
   211   16.9  0.0 13.0  chr11             42679992 42680052  (2804785) + IS3EU-5_DR        DNA/IS3EU              5746   5799  (2489)  407192 *
   339   16.1  6.7  2.1  chr11             42680003 42680091  (2804746) C CryptonV-1_DR     DNA/Crypton-V        (3244)  14629   14537  407193  
   439   17.1  5.7  0.0  chr11             42680353 42680367  (2804470) C Merlin-2_DR       DNA/Merlin           (9001)   4920    4901  407194  
  3116    6.5  0.9  0.7  chr11             42680368 42680786  (2804051) C TC1DR3            DNA/TcMar-Tc1           (0)   1225     806  407195  
   956    5.1 43.5  0.0  chr11             42680791 42680967  (2803870) C TC1DR3B           DNA/TcMar-Tc1         (635)    254       1  407196  
   213   17.1  0.0  0.0  chr11             42680938 42680972  (2803865) C DNA8-26_DR        DNA                  (2995)   1535    1501  407197 *
   270   14.3  0.0  7.1  chr11             42682191 42682265  (2802572) C TDR9              DNA                   (109)     99      30  407198  
   206   16.3  0.0 18.6  chr11             42682192 42682274  (2802563) + DNA-2-32_DR       DNA/CMC-EnSpm?         3764   3833  (4949)  407199 *
   279    6.8  0.0  0.0  chr11             42682222 42682265  (2802572) C Mariner-N5B_DR    DNA/TcMar            (4193)   5251    5208  407200  
   276   12.3  1.7  3.5  chr11             42682266 42682278  (2802559) C CryptonV-N1_DR    DNA/Crypton-V        (1926)   8123    8068  407201  
  4601    6.6  1.2 12.3  chr11             42682279 42683137  (2801700) + DNA-2-23_DR       DNA/CMC-EnSpm            21    794     (6)  407202  
  2067    6.2  0.0  0.0  chr11             42683792 42684048  (2800789) + Kolobok-N2_DR     DNA/Kolobok-T2            6    262  (1109)  407203  
   665    8.7  1.1  0.0  chr11             42684050 42684141  (2800696) C hAT-N77_DR        DNA/hAT-Charlie       (350)    762     670  407204 *
  6719    4.2  1.2  0.1  chr11             42684138 42684963  (2799874) C HarbingerN4_DR    DNA/PIF-Harbinger      (18)    842       8  407205  
  6059    6.2  0.9  2.6  chr11             42684965 42685781  (2799056) + P-1N2_DR          DNA/P                     1    803  (1343)  407206  
  1964    3.0  0.0  0.0  chr11             42685781 42686013  (2798824) + P-1N2_DR          DNA/P                  1914   2146     (0)  407207 *
  1155    6.0  0.0  2.0  chr11             42686014 42686167  (2798670) C hAT-N77_DR        DNA/hAT-Charlie       (430)    682     532  407204  
  1073    8.1  6.1  0.4  chr11             42686170 42686338  (2798499) + Mariner-N7_DR     DNA/TcMar                 2    167    (62)  407208  
   251    3.1  0.0  0.0  chr11             42686315 42686346  (2798491) + DNA-8-24_DR       DNA/hAT-Tip100          484    515  (1268)  407209 *
  1299    2.9  0.6  0.0  chr11             42686398 42686570  (2798267) C CR1-24_DR         LINE/L2                 (0)   2247    2074  407210  
   340    7.7  1.9  0.0  chr11             42686732 42686783  (2798054) + LOOPERN6B_DR      DNA/Kolobok-T2?           1     53   (743)  407211  
  8987    4.2  3.0  0.2  chr11             42686790 42687912  (2796925) + TDR8              DNA/PIF-Harbinger         1   1155     (0)  407212  
   324    2.6  0.0  0.0  chr11             42687880 42687917  (2796920) C Harbinger-2_DR    DNA/PIF-Harbinger    (4289)     38       1  407213 *
   219   21.8  6.0  6.0  chr11             42687918 42687964  (2796873) + Harbinger-1_DR    DNA/PIF-Harbinger      3543   3589   (320)  407214 *
  1221   11.9  0.0  0.5  chr11             42687921 42688105  (2796732) + LOOPERN6B_DR      DNA/Kolobok-T2?          57    240   (556)  407215  
  3392   10.5  6.6 17.2  chr11             42688107 42688868  (2795969) C DNA14-5-1_DR      DNA                     (0)    693       1  407216  
   760   17.9  1.2  0.0  chr11             42688869 42689030  (2795807) + TDR6              DNA                      87    250     (0)  407217  
   649    6.5 12.0  0.0  chr11             42689031 42689119  (2795718) + Mariner-N7_DR     DNA/TcMar               162    261     (0)  407218  
  1693    8.7 39.4  0.2  chr11             42689120 42689477  (2795360) C hAT-N77_DR        DNA/hAT-Charlie       (580)    532      35  407219  
   201   17.1 13.9  2.5  chr11             42689479 42689500  (2795337) + hAT-N145_DR       DNA/hAT-Ac             1162   1241   (350)  407220 *
   246    5.9  0.0  0.0  chr11             42689499 42689532  (2795305) C Zisupton-6_DR     DNA/Zisupton         (1194)  20922   20889  407221  
   207   18.4  0.0  2.0  chr11             42689501 42689550  (2795287) + CryptonV-N4_DR    DNA/Crypton-V          4797   4845  (8648)  407222 *
  1452    8.5  3.6  0.0  chr11             42689543 42689789  (2795048) + L1-118_DR         LINE/L1                3351   3606     (1)  407223  
   809   17.3  5.4  0.0  chr11             42689783 42689950  (2794887) + Mariner-N38_DR    DNA/TcMar-Tc1           371    547     (0)  407224 *
   250   19.4  8.1  0.0  chr11             42689897 42689958  (2794879) + ENSPM-6_DR        DNA/CMC-EnSpm          2677   2743 (29873)  407225 *
   281    5.6  0.0  0.0  chr11             42689923 42689958  (2794879) C hAT-N21B_DR       DNA/hAT-Ac            (559)    742     707  407226  
  5599    3.8  4.4  0.1  chr11             42689959 42690645  (2794192) + DNA-1-3B_DR       DNA/PIF-Harbinger         1    716    (47)  407227  
   248   17.7  0.0  2.0  chr11             42689959 42689974  (2794863) C hAT-N21_DR        DNA/hAT-Charlie      (1092)    754     704  407228 *
  1522    4.7  0.5  0.5  chr11             42691447 42691639  (2793198) + hAT-N66B_DR       DNA/hAT-Charlie           1    193     (2)  407229  
   608   11.1 11.8  0.0  chr11             42691807 42691941  (2792896) C L1-90_DR          LINE/L1                 (9)   4198    4048  407230  
   503   14.7  0.9  1.8  chr11             42691907 42692017  (2792820) + MOSAT_DR          Satellite              1090   1199   (888)  407231 *
   300   24.8  4.6  2.6  chr11             42691919 42691940  (2792897) C HAT1_DR           DNA/hAT-Ac           (2639)    653     608  407232 *
   264   25.5 26.4  0.0  chr11             42691941 42692171  (2792666) C Polinton-4_DR     DNA/Maverick         (7447)  12840   12549  407233 *
  1170    8.8  0.0  0.0  chr11             42691943 42692277  (2792560) + (TCTG)n           Simple_repeat             1    335     (0)  407234  
   436   22.5  0.5  1.1  chr11             42692127 42692330  (2792507) + Ginger1-N1_DR     DNA/Ginger-1            288    444  (2214)  407235 *
   300   24.8  4.6  2.6  chr11             42692172 42692272  (2792565) C HAT1_DR           DNA/hAT-Ac           (2639)    607     386  407232 *
   291   16.4  0.0  0.0  chr11             42692528 42692592  (2792245) + ERV1-N6-I_DR      LTR/ERV1               3393   3449  (1054)  407236  
   211   23.5  2.9  1.4  chr11             42692532 42692600  (2792237) C EnSpm-N61_DR      DNA/CMC-EnSpm        (1732)   2401    2332  407237 *
   233   25.7  1.4  0.0  chr11             42692540 42692555  (2792282) + Polinton-4_DR     DNA/Maverick          11781  11821  (8466)  407238  
   257    8.9  2.2  0.0  chr11             42692556 42692600  (2792237) + Ginger1-N1_DR     DNA/Ginger-1           2299   2344   (314)  407239  
   238   12.8  7.7  0.0  chr11             42692601 42692639  (2792198) + HATN12B_DR        DNA/hAT-Ac              610    651    (44)  407240 *
   342   24.8  0.0  8.8  chr11             42692628 42692751  (2792086) + Dada-U1A_DR       DNA/Dada               2971   3084  (7895)  407241 *
  2816    6.5 13.2  1.1  chr11             42692643 42693110  (2791727) C Mariner-N38_DR    DNA/TcMar-Tc1          (23)    524       1  407242  
  2179   11.2  9.8  4.7  chr11             42693111 42693164  (2791673) C Helitron-N3B_DR   RC/Helitron          (1440)   5164    5087  407243  
   218   13.2  0.0  2.6  chr11             42693632 42693670  (2791167) C hAT-N108_DR       DNA/hAT-Ac              (0)    576     539  407244  
   712   12.7  0.6  0.6  chr11             42693694 42693785  (2791052) C hAT-N126B_DR      DNA/hAT-Ac              (0)    764     544  407245  
   955    9.6 15.2  3.1  chr11             42693786 42693989  (2790848) C TDR12             DNA                     (0)    242      15  407246  
   479   11.4  5.1 10.7  chr11             42693894 42694011  (2790826) + Academ-N1_DRe     DNA/Academ-1           1360   1471  (2557)  407247 *
   296   17.6 22.9  3.3  chr11             42694039 42694191  (2790646) C L2-46_DR          LINE/L2                 (0)   2517    2336  407248  
   253   17.8  6.5  1.9  chr11             42694141 42694166  (2790671) + EnSpm-N37_DR      DNA/CMC-EnSpm          4159   4315  (2327)  407249 *
   420    8.2  4.0  1.6  chr11             42694167 42694290  (2790547) C EnSpm-N11_DR      DNA/CMC-EnSpm        (4749)    604     478  407250  
   305   12.5  1.4  2.2  chr11             42694168 42694306  (2790531) C hAT-N39_DR        DNA/hAT-Tip100        (208)   1386    1249  407251 *
   467    6.6  0.8  0.0  chr11             42694188 42694199  (2790638) + hAT-N134B_DR      DNA/hAT?                681    801   (123)  407252  
   469    3.7  0.0  0.0  chr11             42694200 42694307  (2790530) C Helitron-4_DR     RC/Helitron         (19925)  11943   11836  407253 *
   943    3.0  0.0 19.0  chr11             42694221 42694383  (2790454) C Merlin-1_DR       DNA/Merlin           (8289)   2238    2101  407254  
   219   21.1  4.7  1.3  chr11             42694310 42694329  (2790508) C L1-67_DR          LINE/L1               (184)   5150    5031  407255 *
  3690    4.7  4.8  1.9  chr11             42694384 42694899  (2789938) + piggyBac-N17_DR   DNA/PiggyBac?             1    531     (0)  407256  
  3339    7.6  5.3  1.9  chr11             42694900 42695336  (2789501) + Helitron-N3_DR    RC/Helitron            1594   2088   (928)  407257  
   379   14.8  3.4  0.0  chr11             42695337 42695424  (2789413) + Zisupton-7_DR     DNA/Zisupton           4765   4855 (12227)  407258  
   212   26.4  1.6 10.6  chr11             42695353 42695408  (2789429) C ENSPM-6_DR        DNA/CMC-EnSpm       (10617)  21999   21954  407259 *
   336   14.1  1.4  2.8  chr11             42695409 42695481  (2789356) + DNA14-5-1_DR      DNA                       1     72   (621)  407260 *
  3339    7.6  5.3  1.9  chr11             42695425 42695456  (2789381) + Helitron-N3_DR    RC/Helitron            2089   2126   (890)  407257  
   626   17.4  8.0  5.0  chr11             42695468 42695478  (2789359) + DNA8-17_DR        DNA/hAT-Tip100         1500   1564   (249)  407261  
   764   18.2  5.4  0.0  chr11             42695479 42695626  (2789211) C DNA7-N2_DR        DNA/hAT-hAT6          (434)   1580    1425  407262  
   377   20.3  9.0  8.2  chr11             42695527 42695671  (2789166) + DNA8-10_DR        DNA/hAT-Ac             2082   2227  (1791)  407263 *
   626   17.4  8.0  5.0  chr11             42695627 42695642  (2789195) + DNA8-17_DR        DNA/hAT-Tip100         1565   1679   (134)  407261  
   933   13.0  0.5  3.3  chr11             42695649 42695832  (2789005) C hAT-N126B_DR      DNA/hAT-Ac            (318)    282     110  407245  
  1494    9.6  1.2  0.4  chr11             42695833 42696072  (2788765) C DNA-2-30B_DR      DNA                     (0)    413     172  407264  
   542   17.7  0.0  1.0  chr11             42696088 42696184  (2788653) C hAT-N108_DR       DNA/hAT-Ac            (381)    195     100  407265  
   490   30.2  4.1  2.7  chr11             42696170 42696185  (2788652) C DNA-6-N5B_DR      DNA                  (1580)   1943    1847  407266 *
  1228   12.8  1.1  0.0  chr11             42696186 42696372  (2788465) C TDR19C            DNA/hAT-Charlie         (5)    391     203  407267  
   490   30.2  4.1  2.7  chr11             42696373 42696390  (2788447) C DNA-6-N5B_DR      DNA                  (1580)   1846    1720  407266  
   439   17.0  3.7  2.7  chr11             42696374 42696482  (2788355) C hAT-N108_DR       DNA/hAT-Ac            (466)    110       1  407268 *
   245   20.3  7.4  6.6  chr11             42696483 42696571  (2788266) C Mariner-N41_DR    DNA/TcMar-Fot1        (360)    488     399  407269 *
   428   20.6  0.5  0.8  chr11             42696478 42696525  (2788312) + Zisupton-7_DR     DNA/Zisupton          11365  11455  (5627)  407270  
   302   20.0  0.0  0.0  chr11             42696526 42696600  (2788237) C ENSPM-6_DR        DNA/CMC-EnSpm       (18599)  14017   13943  407271  
   428   20.6  0.5  0.8  chr11             42696601 42696611  (2788226) + Zisupton-7_DR     DNA/Zisupton          11456  11479  (5603)  407270  
   345   13.9  0.0  3.1  chr11             42696934 42696998  (2787839) + hAT-N134_DR       DNA/hAT?                737    799   (266)  407272  
   801   14.1 34.4  0.0  chr11             42696999 42697239  (2787598) + DNA-5-8B_DR       DNA/hAT-hAT5              1    324   (103)  407273  
  1021   22.8  7.6  6.1  chr11             42697241 42697674  (2787163) C hAT-N126B_DR      DNA/hAT-Ac            (151)    449      10  407274  
  4422   10.0  5.1  2.9  chr11             42697678 42698386  (2786451) + DNA-1-11_DR       DNA                       1    724     (0)  407275  
   232   20.0 10.7  0.0  chr11             42698322 42698396  (2786441) C hAT-N31_DR        DNA/hAT-Ac           (1006)    456     374  407276 *
   363   12.8  0.0  6.3  chr11             42698410 42698476  (2786361) C Zisupton-7_DR     DNA/Zisupton         (7309)   9773    9711  407277  
   438   20.5  0.0 13.7  chr11             42698512 42698538  (2786299) C Helitron-1_DR     RC/Helitron         (19443)   6857    6850  407278  
   900   12.2 29.5  0.4  chr11             42698539 42698731  (2786106) + Harbinger-2_DR    DNA/PIF-Harbinger         1    246   (909)  407279 *
  2540    7.6 11.6  0.7  chr11             42698731 42699126  (2785711) + Harbinger3_DR     DNA/PIF-Harbinger      3160   3598     (1)  407280  
   252    5.4  0.0  0.0  chr11             42699128 42699164  (2785673) + TDR8              DNA/PIF-Harbinger       885    921   (234)  407281  
  7475    2.7  0.9 19.2  chr11             42699166 42700422  (2784415) + hAT-N165B_DR      DNA/hAT-Ac                1   1064     (0)  407282  
   875   20.3 13.7  0.0  chr11             42700423 42700634  (2784203) + TDR8              DNA/PIF-Harbinger       915   1155     (0)  407283  
   274   11.4  2.3  0.0  chr11             42700602 42700645  (2784192) + Merlin-2_DR       DNA/Merlin             4790   4834  (9087)  407284 *
   208   13.9  9.3  0.0  chr11             42702309 42702351  (2782486) + Harbinger-5_DR    DNA/PIF-Harbinger      2028   2074  (4585)  407285  
   875   13.9  2.9 22.3  chr11             42704587 42704863  (2779974) C L2-1B_DR          LINE/L2                 (8)   1000     768  407286  
   317   13.2  3.0  1.5  chr11             42705181 42705311  (2779526) + Merlin-2_DR       DNA/Merlin             9475   9607  (4314)  407287 *
   355   12.4  1.2  1.8  chr11             42705213 42705228  (2779609) C DNA-8-29_DR       DNA/hAT-Tip100         (55)    965     930  407288  
   545    7.7  0.0  6.6  chr11             42705229 42705325  (2779512) C EnSpm-N13_DR      DNA/CMC-EnSpm        (3098)  19051   18961  407289  
   251   13.6  5.8  2.0  chr11             42705321 42705361  (2779476) + hAT-N187_DR       DNA/hAT-Charlie         144    314   (863)  407290 *
   355   12.4  1.2  1.8  chr11             42705326 42705376  (2779461) C DNA-8-29_DR       DNA/hAT-Tip100         (55)    929     803  407288  
   633   18.5  4.4  2.4  chr11             42705757 42705815  (2779022) C EnSpm-N48_DR      DNA/CMC-EnSpm        (1669)   1909    1659  407291  
   677   25.0  1.1  3.9  chr11             42705816 42706002  (2778835) C Zisupton-7_DR     DNA/Zisupton         (5505)  11577   11396  407292  
   373   23.2  4.3  2.7  chr11             42705841 42705863  (2778974) C ZFERV-2-I_DR      LTR/ERV1             (9662)    902     846  407293 *
   836    6.0  0.0  0.1  chr11             42705864 42706019  (2778818) C hAT-2n1_DR        DNA/hAT-Charlie        (80)   1130     976  407294  
   782   24.6  0.9 10.6  chr11             42705874 42706258  (2778579) + Zisupton-6_DR     DNA/Zisupton           8393   9345 (12771)  407295 *
   373   23.2  4.3  2.7  chr11             42706020 42706097  (2778740) C ZFERV-2-I_DR      LTR/ERV1             (9662)    845     642  407293 *
   813    2.7  0.0  0.0  chr11             42706275 42706385  (2778452) + Harbinger-N17_DR  DNA/PIF-Harbinger       292    402  (1243)  407296  
   503   14.4  1.1  2.8  chr11             42706281 42706465  (2778372) C DNA-X-5_DR        DNA/hAT                (78)   1143     962  407297 *
   282   17.1 10.1  6.8  chr11             42706289 42706545  (2778292) C Kolobok-4_DR      DNA/Kolobok-T2       (1490)   5141    4877  407298 *
   420    2.0 11.5  0.6  chr11             42706386 42706412  (2778425) C DNA-8-29_DR       DNA/hAT-Tip100         (48)    933     809  407299  
   374   12.4  6.2  0.0  chr11             42706413 42706435  (2778402) C EnSpm-6N1_DR      DNA/CMC-EnSpm        (8095)   1109     954  407300  
   202   16.7  0.0  2.1  chr11             42707019 42707067  (2777770) C EnSpm-N48_DR      DNA/CMC-EnSpm        (1775)   1803    1756  407301 *
   205   14.6  0.0  0.0  chr11             42707033 42707073  (2777764) C CryptonV-N5_DR    DNA/Crypton-V        (8386)  16151   16111  407302 *
   216   14.9  2.1  0.0  chr11             42707052 42707098  (2777739) + DNA8-24_DR        DNA/hAT-Ac              209    256   (815)  407303  
   210   19.4  4.0  2.7  chr11             42707099 42707118  (2777719) + EnSpm-N36_DR      DNA/CMC-EnSpm          1261   1318  (1907)  407304  
  1360   12.9  0.4  0.4  chr11             42707467 42707691  (2777146) + Mariner-N38_DR    DNA/TcMar-Tc1            43    267   (280)  407305  
  1075   12.2  9.5  5.3  chr11             42707490 42707741  (2777096) + hAT-N198_DR       DNA/hAT-Charlie         788   1049   (350)  407306 *
   873   14.8 15.1  7.2  chr11             42707742 42707764  (2777073) + EnSpm-6N1_DR      DNA/CMC-EnSpm          1115   1203  (8033)  407307  
   383    8.5  1.5  3.8  chr11             42707765 42707899  (2776938) + DNA-2-32_DR       DNA/CMC-EnSpm?         5468   5599  (3183)  407308  
   873   14.8 15.1  7.2  chr11             42707900 42707982  (2776855) + EnSpm-6N1_DR      DNA/CMC-EnSpm          1204   1544  (7692)  407307  
   233   27.1  0.0  0.0  chr11             42708041 42708110  (2776727) + hAT-N47B_DR       DNA/hAT-Tip100          133    202   (786)  407309 *
   431   30.9  0.0  2.3  chr11             42708062 42708084  (2776753) + (CAA)n            Simple_repeat             1     60   (268)  407310  
   257   30.1  6.5  2.7  chr11             42708085 42708299  (2776538) + DIRS-4_DR         LTR/Ngaro               205    427  (6369)  407311 *
   432   17.7  0.6  5.6  chr11             42708252 42708380  (2776457) + (TAA)n            Simple_repeat             1    502   (387)  407312  
   431   30.9  0.0  2.3  chr11             42708300 42708397  (2776440) + (CAA)n            Simple_repeat            61    328     (0)  407310 *
   354   15.9  1.4  0.2  chr11             42708385 42708419  (2776418) + (CTA)n            Simple_repeat             1     68    (55)  407313 *
   326    6.6  0.0  0.0  chr11             42708420 42708480  (2776357) C CryptonV-N4_DR    DNA/Crypton-V       (10277)   3216    3156  407314 *
   373   27.2  0.7  3.7  chr11             42708473 42709090  (2775747) + (CAA)n            Simple_repeat             1    599     (0)  407315  
   354   15.9  1.4  0.2  chr11             42708481 42708506  (2776331) + (CTA)n            Simple_repeat            69    123     (0)  407313 *
   242   23.8  0.5  7.2  chr11             42708507 42708602  (2776235) C L1-11_DR          LINE/L1               (795)   6525    6322  407316  
   432   17.7  0.6  5.6  chr11             42709091 42709187  (2775650) + (TAA)n            Simple_repeat           503    889     (0)  407312  
   367   22.2  2.4  3.6  chr11             42709811 42709833  (2775004) C DNA7-N2_DR        DNA/hAT-hAT6          (292)   1722    1701  407317  
  2646    5.8  1.9  2.2  chr11             42709834 42710202  (2774635) + SINE2-3_DR        SINE/tRNA-V-RTE           1    368     (0)  407318  
  1951   15.1  4.4  4.4  chr11             42709843 42710272  (2774565) C Merlin-1_DR       DNA/Merlin           (5836)   4691    4262  407319 *
   213   12.1  2.4  2.4  chr11             42710435 42710561  (2774276) + (TTA)n            Simple_repeat             1    127     (0)  407320  
   209   19.0  2.0  4.1  chr11             42710521 42710619  (2774218) + DNA-1-7_DR        DNA/PIF-Harbinger       656    752   (686)  407321 *
   829   16.3  4.1  0.0  chr11             42711724 42711895  (2772942) C DNA11TA1_DR       DNA/CMC-EnSpm          (11)    192      14  407322  
   312   24.7  3.6 11.5  chr11             42711896 42711947  (2772890) + Zisupton-7_DR     DNA/Zisupton           9721   9928  (7154)  407323  
  1972   12.3  0.9  2.1  chr11             42713207 42713545  (2771292) C hAT-N168B_DR      DNA/hAT-Charlie       (320)    335       1  407324  
  1601    3.1  0.0  0.0  chr11             42713563 42713754  (2771083) C hAT-N100B_DR      DNA/hAT-Ac              (0)   1252    1061  407325 *
  2876    6.6  7.9  0.0  chr11             42713736 42714142  (2770695) C hAT-N100B_DR      DNA/hAT-Ac            (813)    439       1  407326  
   281   20.4  0.0  9.4  chr11             42714475 42714590  (2770247) C ENSPM-6_DR        DNA/CMC-EnSpm         (832)  31784   31718  407327 *
  1196    9.6  2.2  2.7  chr11             42714491 42714714  (2770123) + Zisupton-6_DR     DNA/Zisupton           9217   9439 (12677)  407328  
   363   17.6  1.2  0.0  chr11             42714645 42714729  (2770108) C hAT-N48B_DR       DNA/hAT-Ac            (478)   1662    1577  407329 *
   208   21.9  1.1  4.5  chr11             42714649 42714739  (2770098) + LOOPERN2_DR       DNA/Kolobok-T2          287    374  (1001)  407330 *
   885   11.7  0.7  2.7  chr11             42716143 42716291  (2768546) C piggyBac-N14_DR   DNA/PiggyBac?          (24)    973     828  407331  
   223   25.7  3.6  4.6  chr11             42716277 42716291  (2768546) + DNA2-14_DR        DNA                    4997   5010  (2612)  407332 *
  1513   22.8 15.8  3.9  chr11             42716292 42716469  (2768368) + HARBINGERN2B_DR   DNA/PIF-Harbinger         1    340   (459)  407333  
  1967    5.8  1.7  8.1  chr11             42716470 42716771  (2768066) + Merlin-2_DR       DNA/Merlin             6499   6782  (7139)  407334  
  1513   22.8 15.8  3.9  chr11             42716772 42717008  (2767829) + HARBINGERN2B_DR   DNA/PIF-Harbinger       341    799     (0)  407333  
  4538    3.2  4.5  0.0  chr11             42717075 42717627  (2767210) + hAT-N19_DR        DNA/hAT-Charlie           2    579    (81)  407335  
  1067    8.6  3.1  0.0  chr11             42717655 42717817  (2767020) C piggyBac-N14_DR   DNA/PiggyBac?         (314)    683     516  407331  
  1314   17.1 13.0  0.8  chr11             42717820 42718143  (2766694) C DNA9TA1_DR        DNA/CMC-EnSpm        (2022)   1311     949  407336  
   538   13.8  0.0  1.1  chr11             42718059 42718153  (2766684) C hAT-N35D_DR       DNA/hAT-Ac            (859)    660     567  407337 *
   695   17.5  2.9  1.4  chr11             42718193 42718331  (2766506) C piggyBac-N14_DR   DNA/PiggyBac?         (538)    459     319  407331  
   695   11.7  0.0  1.8  chr11             42718367 42718479  (2766358) + SINE2-3_DR        SINE/tRNA-V-RTE          57    167   (201)  407338  
  7891    5.1  0.9  0.0  chr11             42719406 42720401  (2764436) C piggyBac-N1_DR    DNA/PiggyBac            (0)   1005       1  407339  
   678   15.9  6.4  2.0  chr11             42720465 42720603  (2764234) + CryptonV-N5_DR    DNA/Crypton-V         18772  18916  (5621)  407340  
   426   13.6  1.0 15.5  chr11             42720604 42720699  (2764138) + hAT-N32C_DR       DNA/hAT-Charlie           1     84   (597)  407341  
   340   16.9  4.2 10.7  chr11             42720700 42720717  (2764120) + Dada-U1B_DR       DNA/Dada               4291   4397  (5131)  407342 *
   931   11.8  7.8  0.6  chr11             42720713 42720865  (2763972) + Harbinger-8N2_DR  DNA/PIF-Harbinger       385    548     (0)  407343  
  1977   13.3  0.8  6.4  chr11             42720890 42721251  (2763586) C LOOPERN4B_DR      DNA/Kolobok-T2        (160)    343       1  407344  
   391   13.0  4.3 13.2  chr11             42721742 42721856  (2762981) + Kolobok-N10_DR    DNA/Kolobok               2    107   (536)  407345  
  2639    7.1  0.8  0.8  chr11             42721886 42722240  (2762597) C SINE3-1           SINE/5S-Deu-L2          (1)    589     235  407346  
  9505    4.3  1.2  1.6  chr11             42722241 42723463  (2761374) C LOOPERN1_DR       DNA/Kolobok-T2          (0)   1234      16  407347  
  1638   10.1  0.0  0.0  chr11             42723470 42723697  (2761140) C SINE3-1           SINE/5S-Deu-L2        (351)    239      12  407346  
   406   13.4 29.6  1.6  chr11             42723715 42723866  (2760971) + Harbinger-N31B_DR DNA/PIF-Harbinger         1    194   (487)  407348  
   976   17.9  3.1  7.8  chr11             42723869 42724122  (2760715) + Harbinger-N31B_DR DNA/PIF-Harbinger       439    681     (0)  407349  
   283    2.4 19.5  0.0  chr11             42725205 42725245  (2759592) + DNA-4-3B_DR       DNA                     723    771   (492)  407350  
  1600   10.4  1.9  3.4  chr11             42725934 42726202  (2758635) + HATN10_DR         DNA/hAT-Ac                1    265   (190)  407351  
  1084   19.1  1.2  6.2  chr11             42726172 42726202  (2758635) + DNA8-10_DR        DNA/hAT-Ac             3473   3491   (527)  407352 *
  1502   12.3  0.0  3.2  chr11             42726203 42726429  (2758408) + SINE2-3B_DR       SINE/tRNA-V               2    221   (130)  407353  
   897   17.2  2.0  5.1  chr11             42726253 42726454  (2758383) C IS3EU-4_DR        DNA/IS3EU            (2254)  12775   12580  407354 *
   448   12.0  7.4  7.4  chr11             42726432 42726566  (2758271) C DNA-N15_DR        DNA                   (262)    143       9  407355 *
  8255    1.6  1.2  1.7  chr11             42726796 42727782  (2757055) + hAT-N30_DR        DNA/hAT-Ac                1    982     (0)  407356  
   215   21.5  0.0  7.9  chr11             42728108 42728203  (2756634) + DNA6-6_DR         DNA                    1265   1353  (9928)  407357 *
  2618    5.0  0.6  1.1  chr11             42728146 42728508  (2756329) C Mariner-N38_DR    DNA/TcMar-Tc1          (44)    503     143  407358  
   930   17.8  9.8 12.9  chr11             42728157 42728562  (2756275) + ENSPM-6_DR        DNA/CMC-EnSpm          2327   2721 (29895)  407359 *
   242   12.7 28.6  0.0  chr11             42728573 42728618  (2756219) C HarbingerN7_DR    DNA/PIF-Harbinger      (81)    397     334  407360  
  2603    4.0  0.0  0.6  chr11             42728619 42728941  (2755896) + DNA8-4B_DR        DNA/hAT-Charlie           1    321     (0)  407361  
   741   15.0  0.0  1.6  chr11             42728942 42729069  (2755768) C HarbingerN7_DR    DNA/PIF-Harbinger     (133)    345     220  407360  
   249   15.0  0.0  0.0  chr11             42729921 42729960  (2754877) + DNA8-20_DR        DNA/hAT               12727  12766  (8022)  407362 *
   251   10.3  0.0  2.6  chr11             42729929 42729968  (2754869) C CryptonV-1_DR     DNA/Crypton-V        (3284)  14589   14551  407363  
   201   27.2  0.0  8.1  chr11             42732300 42732379  (2752458) + CryptonV-N2_DR    DNA/Crypton-V          2859   2932 (13706)  407364  
   456   24.4  8.8  4.5  chr11             42732997 42733028  (2751809) + TE-X-13_DR        Unknown                1114   1314  (1111)  407365  
   893   16.2  0.0  0.6  chr11             42733029 42733189  (2751648) + ANGEL             DNA/Kolobok              46    205   (104)  407366  
  1176   22.0 14.9  0.0  chr11             42733574 42733868  (2750969) + DNA21TA1_DR       DNA/TcMar-Tc1           145    483    (56)  407367  
  5436   11.1 11.9  2.5  chr11             42733873 42734887  (2749950) C HATN13_DR         DNA/hAT-Ac             (11)   1108       1  407368  
   285   22.1  3.9  0.0  chr11             42734888 42734945  (2749892) + DNA21TA1_DR       DNA/TcMar-Tc1           475    535     (4)  407369 *
   711   25.2  1.4  3.3  chr11             42734929 42735145  (2749692) C TDR19C            DNA/hAT-Charlie       (173)    223      11  407370 *
  1332   12.9  0.8  1.3  chr11             42734961 42735063  (2749774) + TDR3B             DNA/hAT-Charlie           2    158    (35)  407371  
   476   16.5  0.0  4.4  chr11             42735064 42735158  (2749679) + CryptonV-N5_DR    DNA/Crypton-V          3294   3384 (21153)  407372  
  1332   12.9  0.8  1.3  chr11             42735159 42735175  (2749662) + TDR3B             DNA/hAT-Charlie         159    187     (6)  407371  
   200   16.0  5.9  1.9  chr11             42735901 42735951  (2748886) C EnSpm-N3C_DR      DNA/CMC-EnSpm          (63)    220     168  407373  
   215   12.0  2.2  9.3  chr11             42736266 42736311  (2748526) + Merlin-2_DR       DNA/Merlin             5121   5163  (8758)  407374  
  4966    7.8 15.4  0.8  chr11             42736312 42736997  (2747840) C LOOPERN7_DR       DNA/Kolobok-T2         (29)   1261     423  407375  
  3297    8.8 14.1  7.5  chr11             42736998 42737698  (2747139) + HATN3B_DR         DNA/hAT-Tip100            2    630   (349)  407376  
   470   14.0  5.4  0.0  chr11             42737699 42737791  (2747046) C LOOPERN7_DR       DNA/Kolobok-T2        (859)    431     334  407375  
   451    7.8  9.4  0.0  chr11             42737796 42737859  (2746978) C LOOPERN7_DR       DNA/Kolobok-T2       (1220)     70       1  407375  
   321   20.0  2.9  0.0  chr11             42737811 42737880  (2746957) C CryptonV-N5_DR    DNA/Crypton-V        (5710)  18827   18756  407377 *
   263   14.2 14.8  2.3  chr11             42739457 42739470  (2745367) + LOOPER-N5B_DR     DNA/Kolobok-T2         1035   1161   (377)  407378  
   346    9.3  3.0  2.0  chr11             42739471 42739569  (2745268) C Polinton-4N1_DR   DNA/Maverick         (5602)   4834    4735  407379  
   340   11.2  3.7  1.6  chr11             42739477 42739489  (2745348) + Polinton-1_DR     DNA/Maverick          17602  17658   (827)  407380 *
   364    8.0  1.1  0.0  chr11             42739490 42739577  (2745260) C hAT-N48B_DR       DNA/hAT-Ac            (464)   1676    1588  407381  
   340   11.2  3.7  1.6  chr11             42739578 42739595  (2745242) + Polinton-1_DR     DNA/Maverick          17659  17751   (734)  407380  
  1436   19.4  2.6  4.3  chr11             42739821 42740202  (2744635) C Tx1-51_DR         LINE/L1-Tx1           (562)   3009    2634  407382  
   384   16.4  3.4  1.6  chr11             42740184 42740324  (2744513) C L1-53_DR          LINE/L1              (4644)   1802    1622  407383 *
  1207   20.1 13.1  3.9  chr11             42740226 42740252  (2744585) C Zisupton-6_DR     DNA/Zisupton        (12807)   9309    9244  407384  
  1653   13.2  0.0  2.8  chr11             42740253 42740547  (2744290) + ENSPM-6_DR        DNA/CMC-EnSpm         13947  14233 (18383)  407385  
  1207   20.1 13.1  3.9  chr11             42740548 42740743  (2744094) C Zisupton-6_DR     DNA/Zisupton        (12807)   9243    8746  407384  
   471   15.2  0.0  0.0  chr11             42740628 42740759  (2744078) C Helitron-2_DR     RC/Helitron         (15543)  11869   11738  407386 *
   380   23.3  1.3  3.4  chr11             42740629 42740663  (2744174) C hAT-2n1_DR        DNA/hAT-Charlie       (113)   1097     953  407387 *
   473   10.0  0.2  2.9  chr11             42740664 42740675  (2744162) C EnSpm-N37_DR      DNA/CMC-EnSpm        (2508)   4139    4113  407388  
   484    2.8  0.0  6.9  chr11             42740676 42740752  (2744085) + EnSpm-6N1_DR      DNA/CMC-EnSpm          1474   1545  (7691)  407389  
   473   10.0  0.2  2.9  chr11             42740753 42740776  (2744061) C EnSpm-N37_DR      DNA/CMC-EnSpm        (2508)   4112    4051  407388  
   506   19.4  4.2  2.1  chr11             42741064 42741205  (2743632) + LOOPERN4_DR       DNA/Kolobok-T2            3    147   (770)  407390  
  1223    6.6  0.0  0.0  chr11             42741241 42741392  (2743445) C hAT-N54_DR        DNA/hAT-Ac           (1537)    152       1  407391  
   941   18.8  9.4  5.6  chr11             42741435 42741710  (2743127) + LOOPERN3B_DR      DNA/Kolobok-T2          474    759   (290)  407392  
   472   13.2  3.9  6.1  chr11             42741738 42741857  (2742980) + LOOPERN4_DR       DNA/Kolobok-T2          808    910     (7)  407393  
   214   13.9  0.0  0.0  chr11             42742222 42742257  (2742580) + hAT-N21B_DR       DNA/hAT-Ac              709    744   (557)  407394 *
   270    7.9  0.0  0.0  chr11             42742227 42742264  (2742573) C hAT-N21B_DR       DNA/hAT-Ac             (80)   1221    1184  407395  
  1390   14.5 16.4  3.0  chr11             42742314 42742698  (2742139) + LOOPERN4_DR       DNA/Kolobok-T2            4    438   (479)  407396  
   805   17.0  3.1  1.3  chr11             42742719 42742940  (2741897) + LOOPERN3B_DR      DNA/Kolobok-T2          692   1049     (0)  407397  
   500   18.5  5.0  0.8  chr11             42742941 42743059  (2741778) + hAT-N198_DR       DNA/hAT-Charlie         851    974   (425)  407398  
   471   23.5  3.7  2.2  chr11             42743060 42743074  (2741763) + DNAX-25_DR        DNA/Zisupton           1844   1980  (1447)  407399  
   212   12.1  0.0  0.0  chr11             42743205 42743237  (2741600) C Mariner-N30_DR    DNA/TcMar-ISRm11        (5)    847     815  407400  
  4371    9.9  1.0  1.2  chr11             42743255 42743929  (2740908) + Mariner-N30_DR    DNA/TcMar-ISRm11        164    837    (15)  407401  
  2254   21.5 11.4  4.5  chr11             42745392 42746243  (2738594) C Tx1-51_DR         LINE/L1-Tx1            (82)   3489    2582  407402  
   755   20.3 16.6  4.4  chr11             42746541 42746862  (2737975) + LOOPERN3B_DR      DNA/Kolobok-T2            1    346   (571)  407403  
   245   14.1  3.1  0.0  chr11             42747018 42747036  (2737801) + ZFERV-2-I_DR      LTR/ERV1                675    740  (9824)  407404  
   276    2.2 11.1  0.0  chr11             42747037 42747081  (2737756) + Harbinger-2_DR    DNA/PIF-Harbinger      2329   2378  (1949)  407405  
   235   17.0  0.0  0.0  chr11             42747045 42747097  (2737740) + DNA9-3_DR         DNA/MULE-MuDR?         9991  10043  (1336)  407406 *
   486   11.0  1.4  0.0  chr11             42747256 42747328  (2737509) C piggyBac-N19_DR   DNA/PiggyBac?           (1)    158      85  407407  
  9275    3.2  5.0  0.0  chr11             42748424 42749571  (2735266) C Harbinger-4N1C_DR DNA/PIF-Harbinger       (0)   1206       1  407408  
  1963   13.4  8.6  0.0  chr11             42749856 42750191  (2734646) C Harbinger-4N1_DR  DNA/PIF-Harbinger       (0)   1021     657  407409  
   432    6.5  1.6  0.0  chr11             42750214 42750275  (2734562) C DNA-X-3_DR        DNA                  (1411)     63       1  407410  
   225   10.3  2.6  0.0  chr11             42750243 42750281  (2734556) C DNA-8-24_DR       DNA/hAT-Tip100       (1260)    523     484  407411 *
   548   20.9  0.0 42.0  chr11             42751052 42751389  (2733448) C EnSpm-N11_DR      DNA/CMC-EnSpm        (2341)   3012    2775  407412 *
  2588    8.8  0.8  2.7  chr11             42751104 42751476  (2733361) + SINE2-4_DR        SINE/tRNA-V-RTE           6    371     (0)  407413  
  2389   12.1  0.2  9.2  chr11             42751107 42751542  (2733295) C Merlin-1_DR       DNA/Merlin           (5835)   4692    4293  407414 *
  1153   23.8  6.8  2.2  chr11             42751339 42751647  (2733190) + Penelope-1_DR     LINE/Penelope          3733   4055   (391)  407415 *
  2107   17.5  0.6  8.3  chr11             42751477 42751595  (2733242) C DNA9-3_DR         DNA/MULE-MuDR?       (9712)   1667    1211  407416  
   223   25.6  0.9  5.8  chr11             42751553 42751660  (2733177) C EnSpm1_DR         DNA/CMC-EnSpm        (8087)   1401    1299  407417 *
  1589   15.1 16.9  2.3  chr11             42751616 42752030  (2732807) C HATN2_DR          DNA/hAT               (278)    941     468  407418  
   200   20.9 10.9  2.9  chr11             42752050 42752113  (2732724) + Zisupton-6_DR     DNA/Zisupton           8933   9001 (13115)  407419 *
  2572    5.0  8.4  0.7  chr11             42752096 42752474  (2732363) C Mariner-N38_DR    DNA/TcMar-Tc1         (110)    437      30  407420  
   756   21.6  0.0 13.2  chr11             42752467 42752706  (2732131) C DNA7-N1_DR        DNA/Zisupton         (5515)   4902    4691  407421 *
  2559    8.8  7.7  3.0  chr11             42752475 42752576  (2732261) C Helitron-N3B_DR   RC/Helitron          (1046)   5558    5056  407422  
  1257   10.2 13.5 10.4  chr11             42752485 42752550  (2732287) + Merlin-1_DR       DNA/Merlin             4293   4469  (6058)  407423 *
  1156   12.4 12.1  6.3  chr11             42752551 42752807  (2732030) C DNA8-25_DR        DNA                  (1791)   2176    1906  407424  
   605    2.9  0.0  0.0  chr11             42752750 42752819  (2732018) C SINE2-3_DR        SINE/tRNA-V-RTE       (298)     70       1  407425 *
  1257   10.2 13.5 10.4  chr11             42752808 42752819  (2732018) + Merlin-1_DR       DNA/Merlin             4470   4506  (6021)  407423  
   517   12.2  8.9  0.0  chr11             42752820 42752833  (2732004) + CryptonV-N4_DR    DNA/Crypton-V          7812   7885  (5608)  407426  
  2269   10.5  6.2  0.2  chr11             42753957 42754330  (2730507) + HATN13_DR         DNA/hAT-Ac              724   1119     (0)  407427  
   301   10.2  0.0  0.0  chr11             42754331 42754378  (2730459) C HATN12_DR         DNA/hAT-Ac            (499)     80      33  407428  
   770    4.3  0.0  0.0  chr11             42754432 42754523  (2730314) + DNA-AT-2_DR       DNA                       1     92  (1349)  407429  
  1727    5.1 13.2 11.5  chr11             42754528 42754905  (2729932) C TDR7              DNA                   (157)    384       1  407430  
   250    8.3  0.0  2.8  chr11             42754873 42754909  (2729928) + Zisupton-3_DR     DNA/Zisupton           4147   4182  (3773)  407431 *
   281   19.1  0.0  0.0  chr11             42754917 42754963  (2729874) C DNA8-10_DR        DNA/hAT-Ac            (239)   3779    3733  407432  
   277   21.5 16.2  2.6  chr11             42755112 42755157  (2729680) C DNA2-7_DR         DNA                  (7566)   2084    2017  407433  
   575   14.9 22.8  0.5  chr11             42755158 42755319  (2729518) + DNAX-21_DR        DNA                       1    198     (0)  407434  
   200   19.1  2.8  4.3  chr11             42755365 42755435  (2729402) + L1-25_DR          LINE/L1                2195   2264  (3447)  407435  
   222   20.0  6.9  1.9  chr11             42756331 42756432  (2728405) C SAT-23_DR         Satellite            (3922)    782     676  407436 *
   251   18.9  2.7  0.0  chr11             42756365 42756438  (2728399) + Gypsy120-LTR_DR   LTR/Gypsy                57    132   (904)  407437 *
  1021   19.2  2.5  8.1  chr11             42756366 42756432  (2728405) C hAT-N48C_DR       DNA/hAT-Ac            (553)   1746    1499  407438  
  2361    3.5  0.0  0.3  chr11             42756433 42756717  (2728120) + CryptonV-N7_DR    DNA/Crypton-V             1    284     (0)  407439  
   203   24.7  2.1  2.1  chr11             42756667 42756679  (2728158) C DIRS-15B_DR       LTR/Ngaro            (1207)   4102    4008  407440 *
   325   14.8  1.2  1.2  chr11             42756680 42756761  (2728076) C DNA6-6_DR         DNA                  (1249)  10032    9951  407441 *
   338   11.0  4.1  0.0  chr11             42756690 42756762  (2728075) C EnSpm-N13_DR      DNA/CMC-EnSpm       (16099)   6050    5975  407442  
   253    9.6  0.0  4.1  chr11             42756695 42756770  (2728067) + ERV1-N3-I_DR      LTR/ERV1               3590   3662   (929)  407443 *
   284   12.2  1.4  0.0  chr11             42756705 42756778  (2728059) + EnSpm-N14_DR      DNA/CMC-EnSpm          3585   3659   (921)  407444 *
   362   21.3  1.0  3.2  chr11             42756713 42756809  (2728028) + HATN11B_DR        DNA/hAT                 425    519   (171)  407445 *
  1021   19.2  2.5  8.1  chr11             42756718 42756741  (2728096) C hAT-N48C_DR       DNA/hAT-Ac            (553)   1498    1402  407438  
   629   14.9  7.0  0.0  chr11             42756914 42756927  (2727910) C hAT-N203_DR       DNA/hAT-Tip100       (2080)   3461    3440  407446  
  6700    3.5  5.9  0.7  chr11             42756928 42757779  (2727058) C MuDR-N1_DR        DNA/MULE-MuDR           (0)    896       1  407447  
   838   11.2  6.7  0.0  chr11             42758390 42758523  (2726314) + hAT-N52_DR        DNA/hAT-Ac                1    143   (678)  407448  
  2749    8.2  1.8 17.1  chr11             42758524 42759096  (2725741) C Mariner-N38_DR    DNA/TcMar-Tc1           (0)    547      50  407449  
   698   11.6 26.6  0.0  chr11             42758947 42759119  (2725718) + Zisupton-6_DR     DNA/Zisupton           8992   9210 (12906)  407450 *
  2776    7.4  4.8  2.0  chr11             42759118 42759515  (2725322) + hAT-N52B_DR       DNA/hAT-Ac              143    551   (132)  407451  
  4828   11.0 13.4  2.6  chr11             42759516 42760611  (2724226) C DNA-1-7_DR        DNA/PIF-Harbinger     (227)   1211       1  407452  
   600   12.1  0.0  0.0  chr11             42760612 42760692  (2724145) + hAT-N52B_DR       DNA/hAT-Ac              603    683     (0)  407453  
   215   23.3  3.7 15.6  chr11             42760901 42760927  (2723910) C DNAX-23_DR        DNA                  (7095)   4706    4611  407454 *
   280   25.0  1.6  0.0  chr11             42760917 42760980  (2723857) + EnSpm-N44_DR      DNA/CMC-EnSpm          5399   5463  (3189)  407455 *
   281   20.5  6.2  2.4  chr11             42760928 42760939  (2723898) + DNA8-25_DR        DNA                    1882   1964  (2003)  407456  
   433   10.3  4.4  0.0  chr11             42760940 42761007  (2723830) + SINE2-5_DR        SINE/tRNA-V-RTE           1     71   (211)  407457  
   243   22.3  9.0  2.4  chr11             42760941 42761018  (2723819) C DNA8-10_DR        DNA/hAT-Ac           (1207)   2811    2729  407458 *
   383   14.6  5.6  1.1  chr11             42761002 42761091  (2723746) + EnSpm-N27B_DR     DNA/CMC-EnSpm            37    130    (43)  407459  
  2140    7.2  2.7  0.0  chr11             42761832 42762123  (2722714) C SINE2-3_DR        SINE/tRNA-V-RTE        (67)    301       2  407460  
   213   22.8  0.0  9.7  chr11             42762065 42762132  (2722705) C DNA8-9_DR         DNA/hAT-Ac            (579)    872     811  407461 *
   954   16.2 38.0  1.7  chr11             42762285 42762518  (2722319) + L2-33_DRe         LINE/L2                 971   1289   (159)  407462  
  4266    2.0  1.8  0.0  chr11             42762606 42763113  (2721724) + L2-42_DRe         LINE/L2                3051   3567     (2)  407463  
   238   15.4  0.0  8.5  chr11             42763125 42763188  (2721649) C EnSpm-9_DR        DNA/CMC-EnSpm        (7861)    759     701  407464 *
   958   13.6 14.6  0.0  chr11             42763159 42763357  (2721480) + Kolobok-N5_DR     DNA/Kolobok-T2?         108    335   (150)  407465  
   316   25.3  2.1  0.0  chr11             42763357 42763451  (2721386) C DNA-AT-1_DR       DNA                    (45)    347     251  407466 *
   499   12.0  4.5  0.3  chr11             42763473 42764171  (2720666) + (TAG)n            Simple_repeat             1    728     (0)  407467  
  1673   18.5  1.2  8.3  chr11             42764579 42764631  (2720206) + EnSpm-6N1_DR      DNA/CMC-EnSpm          3435   3820  (5416)  407468  
  2266   11.4  4.4  0.3  chr11             42764632 42764991  (2719846) C HE1_DR1           SINE/tRNA-V-RTE        (27)    375       1  407469  
   834   27.6 15.5  2.1  chr11             42764992 42765058  (2719779) C Helitron-2_DR     RC/Helitron          (3957)  23455   23333  407470  
   599    9.0 48.6  0.0  chr11             42765061 42765237  (2719600) + BEL-42_DRe-LTR    LTR/Pao                 162    424     (0)  407471  
   219    8.3  0.0  2.8  chr11             42765238 42765272  (2719565) C DNA9-3_DR         DNA/MULE-MuDR?       (2039)   9340    9307  407472 *
   306   22.1  3.5  1.1  chr11             42765257 42765310  (2719527) C L2-4_DRe          LINE/L2                 (0)   3607    3552  407473  
  1384    9.7  1.5  0.0  chr11             42765311 42765506  (2719331) C HarbingerN1_DR    DNA/PIF-Harbinger       (0)    650     452  407474  
   644   12.6  0.0  0.0  chr11             42765504 42765598  (2719239) C SINE3-1a          SINE/5S-Deu-L2        (475)     95       1  407475 *
   264   22.9  4.5  4.5  chr11             42766859 42766882  (2717955) C DNA8-26_DR        DNA                  (1587)   2943    2873  407476  
   283   12.5 13.3  3.7  chr11             42766883 42766957  (2717880) + DNA8-25_DR        DNA                    1058   1139  (2828)  407477  
   271   11.8 11.2  4.7  chr11             42766891 42766970  (2717867) C L2-5_DRe          LINE/L2                 (1)   2226    2142  407478 *
   264   22.9  4.5  4.5  chr11             42766958 42766968  (2717869) C DNA8-26_DR        DNA                  (1587)   2872    2834  407476 *
   436   14.7  9.3  0.0  chr11             42767047 42767121  (2717716) C TDR25             DNA/hAT-Charlie         (0)    611     530  407479  
   358   15.6 33.3  2.9  chr11             42767121 42767252  (2717585) + Zisupton-7_DR     DNA/Zisupton           9706   9876  (7206)  407480 *
   458   16.4  2.1  1.1  chr11             42767158 42767270  (2717567) C DNA11TA1_DR       DNA/CMC-EnSpm         (693)    119       1  407481  
   353   12.2 15.9  3.8  chr11             42767274 42767418  (2717419) C TDR25             DNA/hAT-Charlie        (82)    529     328  407479  
  4959    4.1  0.2  0.2  chr11             42767419 42768030  (2716807) + I-3_DR            LINE/I                 4815   5426     (0)  407482  
  2003    8.0  2.5  0.0  chr11             42768544 42768819  (2716018) + TE-X-16_DR        DNA/Crypton-A             1    283    (70)  407483  
   591    9.2  2.8  1.6  chr11             42768816 42768957  (2715880) C hAT-N106_DR       DNA/hAT-Ac            (713)     82       1  407484 *
   217   17.2  0.0 21.3  chr11             42768973 42769046  (2715791) + TE-X-16_DR        DNA/Crypton-A           293    353     (0)  407485  
   252   25.2  2.1 11.7  chr11             42769257 42769291  (2715546) + EnSpm-N39C_DR     DNA/CMC-EnSpm?         1753   1926  (1667)  407486  
   727   23.9  2.1  0.5  chr11             42769292 42769484  (2715353) C ANGEL             DNA/Kolobok           (113)    196       1  407487  
  2225   11.4 11.1 27.8  chr11             42769594 42770428  (2714409) C hAT-N159B_DR      DNA/hAT-Ac              (0)   1243     518  407488  
   852   18.6  5.2  0.6  chr11             42770475 42770647  (2714190) C hAT5-N2B_DR       DNA/hAT-hAT5         (1373)    755     575  407489  
   383   26.6  4.2  2.5  chr11             42770654 42770846  (2713991) + Tx1-20_DR         LINE/L1-Tx1            4994   5189   (213)  407490  
   510   17.4 14.4  1.0  chr11             42771072 42771245  (2713592) C L2-3_DRe          LINE/L2                 (8)   5060    4864  407491  
   891   18.0 19.9  1.9  chr11             42771675 42772077  (2712760) + TDR7              DNA                      39    512    (29)  407492  
  6321    1.3  5.4  0.0  chr11             42772215 42772960  (2711877) C DNA2-2_DR         DNA                     (0)    786       1  407493  
   262   29.4  6.2  0.8  chr11             42773238 42773350  (2711487) + DNA-N37_DR        DNA                      88    206   (461)  407494  
   215   27.9  9.6  3.6  chr11             42773663 42773766  (2711071) C Merlin-1_DR       DNA/Merlin           (2146)   8381    8272  407495  
   210   24.5 15.5  3.6  chr11             42773665 42773691  (2711146) + DNA9-3_DR         DNA/MULE-MuDR?         9781   9866  (1513)  407496 *
   231   23.8 12.4  1.0  chr11             42773692 42773706  (2711131) C CryptonV-N2_DR    DNA/Crypton-V         (853)  15785   15687  407497  
   365   15.1 10.8  1.2  chr11             42773707 42773780  (2711057) + DNA8-17_DR        DNA/hAT-Tip100         1514   1594   (219)  407498  
   248   20.5 10.7  2.5  chr11             42773716 42773790  (2711047) + ZFERV-2N1-I_DR    LTR/ERV1               5888   5968  (1009)  407499 *
   210   24.5 15.5  3.6  chr11             42773791 42773812  (2711025) + DNA9-3_DR         DNA/MULE-MuDR?         9867   9945  (1434)  407496  
  1650   13.3  6.2  2.6  chr11             42773857 42774195  (2710642) + DNA15TA1_DR       DNA/CMC-EnSpm             1    351    (91)  407500  
  4960    7.4  3.7  2.3  chr11             42774196 42774924  (2709913) C DNA-5-1_DR        DNA/hAT?                (0)    739       1  407501  
   621    8.6  0.5  1.4  chr11             42774925 42775036  (2709801) + DNA15TA1_DR       DNA/CMC-EnSpm           347    442     (0)  407502  
   267   14.6  2.1  0.0  chr11             42775031 42775078  (2709759) C ASAT_CY           Satellite             (128)    134      86  407503 *
   245   22.2  3.6  2.4  chr11             42775165 42775247  (2709590) C ASAT_CY           Satellite             (177)     85       2  407503  
  3782    5.5 11.0  1.5  chr11             42775369 42775993  (2708844) C L1-13_DR          LINE/L1                 (4)   5777    5094  407504  
  2517    8.2 14.7  2.2  chr11             42776279 42776726  (2708111) C LOOPERN4B_DR      DNA/Kolobok-T2          (0)    503       1  407505  
   319    9.4 10.0  8.4  chr11             42777804 42777873  (2706964) + Mariner-N31_DR    DNA/TcMar-Tc1             1     71   (469)  407506 *
  1616   12.4  7.8  6.0  chr11             42777868 42778262  (2706575) + Mariner-N31_DR    DNA/TcMar-Tc1           133    534     (6)  407507  
   283    9.1  0.0  4.1  chr11             42778232 42778337  (2706500) C ENSPM-6_DR        DNA/CMC-EnSpm       (18587)  14029   13948  407508 *
   242   11.4  0.0  0.0  chr11             42778261 42778374  (2706463) C Polinton-1_DR     DNA/Maverick          (772)  17713   17600  407509 *
   641   13.0  0.0  0.0  chr11             42778277 42778422  (2706415) C Zisupton-6_DR     DNA/Zisupton        (12630)   9486    9341  407510  
   215   26.6  6.4  0.8  chr11             42778312 42778436  (2706401) C HATN11B_DR        DNA/hAT               (156)    534     403  407511 *
   260   25.3  1.8  6.4  chr11             42778360 42778473  (2706364) C BEL-50_DRe-LTR    LTR/Pao               (141)    424     316  407512  
  1362    9.2  5.3  0.0  chr11             42779153 42779358  (2705479) C L2-5_DRe          LINE/L2                 (0)   2227    2011  407513  
  1528    0.6  1.7  0.0  chr11             42779564 42779743  (2705094) C REX1-1_DR         LINE/Rex-Babar          (2)   3588    3406  407514  
   584   17.8  2.6 10.9  chr11             42781090 42781278  (2703559) + CryptonV-N1_DR    DNA/Crypton-V          7941   8115  (1936)  407515 *
   820   14.7  0.8  0.0  chr11             42781150 42781278  (2703559) + SINE2-5_DR        SINE/tRNA-V-RTE         153    282     (0)  407516  
   596   22.7  2.6  0.6  chr11             42781279 42781304  (2703533) + EnSpm-N37_DR      DNA/CMC-EnSpm           334    491  (6156)  407517  
  4039   10.3 13.1  1.4  chr11             42782280 42783094  (2701743) C Copia-13D_DR-LTR  LTR/Gypsy?              (0)    909       1  407518  
   429   16.0  0.0  1.3  chr11             42783096 42783171  (2701666) C HATN12B_DR        DNA/hAT-Ac             (20)    675     601  407519  
   240   23.8  0.0 29.5  chr11             42783120 42783153  (2701684) C DNA9-3_DR         DNA/MULE-MuDR?       (1384)   9995    9867  407520 *
   668   16.0  1.5  1.5  chr11             42783154 42783286  (2701551) C DNA-6-N2_DR       DNA                  (1435)   3621    3489  407521 *
  1007   27.0  8.2  5.9  chr11             42783178 42783277  (2701560) + DNA8-23_DR        DNA                    1706   1879  (4860)  407522  
  1546    8.7  4.8  0.4  chr11             42783278 42783507  (2701330) + SINE2-3_DR        SINE/tRNA-V-RTE         129    368     (0)  407523  
  1323   10.1 17.2  0.0  chr11             42783503 42783740  (2701097) C HE1_DR1           SINE/tRNA-V-RTE       (123)    279       1  407524 *
  1007   27.0  8.2  5.9  chr11             42783508 42783728  (2701109) + DNA8-23_DR        DNA                    1880   2268  (4471)  407522 *
   724   19.3 18.0  1.3  chr11             42783577 42783770  (2701067) C DIRS-1F-LTR_DR    LTR/Ngaro             (281)    404     179  407525 *
   249   14.5 14.5  0.0  chr11             42783760 42783821  (2701016) C EnSpm-3N1_DR      DNA/CMC-EnSpm          (28)    155      85  407526 *
   242   24.0  7.1  9.4  chr11             42784191 42784374  (2700463) C Kolobok-N10_DR    DNA/Kolobok            (51)    592     413  407527  
   217    9.8  7.3  0.0  chr11             42784432 42784472  (2700365) C hAT-N134_DR       DNA/hAT?              (280)    785     742  407528  
   238   29.5  0.0  8.0  chr11             42784752 42784913  (2699924) + Harbinger-N17_DR  DNA/PIF-Harbinger       261    410  (1235)  407529 *
   474   19.7  0.1  6.6  chr11             42784771 42784915  (2699922) C L1-53_DR          LINE/L1              (4688)   1758    1626  407530 *
   621   12.6  0.0  0.0  chr11             42784808 42784918  (2699919) + (CATA)n           Simple_repeat             3    113     (0)  407531  
   531   23.9  0.0  0.0  chr11             42784827 42784956  (2699881) + DNA8-26_DR        DNA                    1411   1540  (2990)  407532 *
   628   17.6  0.8  1.7  chr11             42784873 42784993  (2699844) C Merlin-2_DR       DNA/Merlin           (8973)   4948    4829  407533  
   511   25.3  0.0 10.3  chr11             42784919 42784953  (2699884) + ENSPM-6_DR        DNA/CMC-EnSpm         31669  31800   (816)  407534 *
  8263    6.4  2.0  0.5  chr11             42784927 42786028  (2698809) C TC1DR3            DNA/TcMar-Tc1           (5)   1220     102  407535  
   252    2.8 22.2  0.0  chr11             42786029 42786064  (2698773) C TC1DR3B           DNA/TcMar-Tc1         (840)     49       6  407536 *
   259    8.0 11.1  4.2  chr11             42786040 42786056  (2698781) C DNA8-26_DR        DNA                  (2995)   1535    1507  407537  
   269    8.2  0.0  0.0  chr11             42786057 42786105  (2698732) + Mariner-N5C_DR    DNA/TcMar              2211   2259  (5662)  407538  
   218   10.0  9.4  5.5  chr11             42786065 42786170  (2698667) C EnSpm-N13_DR      DNA/CMC-EnSpm       (16603)   5546    5437  407539 *
   259    8.0 11.1  4.2  chr11             42786106 42786131  (2698706) C DNA8-26_DR        DNA                  (2995)   1506    1459  407537  
   650   15.3  8.1  1.8  chr11             42786848 42787007  (2697830) C DNA-TA-2_DR       DNA/CMC-EnSpm          (26)    170       1  407540  
   331   16.4  2.2  0.0  chr11             42787823 42787956  (2696881) C DNA-1-7_DR        DNA/PIF-Harbinger     (631)    807     671  407541 *
   830    9.8  0.0  0.0  chr11             42787879 42788154  (2696683) + (TTA)n            Simple_repeat             1    276     (0)  407542  
   239   15.0 11.5  4.0  chr11             42787894 42788171  (2696666) C MuDR-3_DR         DNA/MULE-MuDR        (5834)   1138     841  407543 *
   324   16.9  0.0  1.1  chr11             42788077 42788172  (2696665) + DNA-6-N2_DR       DNA                     786    880  (4176)  407544  
   270   23.4  5.7  0.0  chr11             42788173 42788209  (2696628) + DNA-TA-4_DR       DNA/TcMar              6069   6194  (3601)  407545  
  1645   18.1  1.6  0.7  chr11             42788989 42789270  (2695567) + Harbinger-8N2_DR  DNA/PIF-Harbinger        69    353   (195)  407546  
  8967    5.0  3.5  1.9  chr11             42789271 42790484  (2694353) + LOOPERN1_DR       DNA/Kolobok-T2            1   1234     (0)  407547  
  1039   11.9  2.0  0.0  chr11             42790491 42790641  (2694196) + Harbinger-8N2_DR  DNA/PIF-Harbinger       353    506    (42)  407548  
  6843    3.0  0.0  0.5  chr11             42790644 42791449  (2693388) C DNA25TWA2_DR      DNA                     (0)    802       1  407549  
   298   18.8  0.0  0.0  chr11             42791450 42791492  (2693345) + Harbinger-8N2_DR  DNA/PIF-Harbinger       506    548     (0)  407550  
   242    6.7  0.0  0.0  chr11             42791467 42791496  (2693341) C hAT-N25_DR        DNA/hAT-Ac            (672)    157     128  407551 *
  1237   14.0 44.4  0.4  chr11             42791501 42792045  (2692792) C DNA-8-30_DR       DNA/hAT-Ac            (238)    784       1  407552  
   213   26.3  1.3  2.6  chr11             42792234 42792311  (2692526) C Mariner-N31_DR    DNA/TcMar-Tc1         (184)    356     280  407553 *
   312   15.6  4.7  0.0  chr11             42792252 42792315  (2692522) + ASAT_CY           Satellite                81    147   (115)  407554  
   327   13.5  5.3  6.4  chr11             42792477 42792571  (2692266) + EnSpm-N47_DR      DNA/CMC-EnSpm?         2244   2337   (680)  407555 *
   383   18.9  2.7  5.5  chr11             42792492 42792603  (2692234) C ASAT_CY           Satellite             (112)    150      42  407556  
   209   21.4 11.4  7.5  chr11             42792604 42792651  (2692186) C DNA9-5_DR         DNA                   (567)   4341    4188  407557  
  2170   14.8  8.9  1.2  chr11             42793093 42793543  (2691294) C Kolobok-N5_DR     DNA/Kolobok-T2?         (0)    485       1  407558  
  1013   10.9  8.4  1.1  chr11             42793984 42794150  (2690687) + DNA-8-22_DR       DNA/hAT-Ac               45    223  (1211)  407559  
  4627    3.1  0.0  0.0  chr11             42794154 42794692  (2690145) + DNA21TA1_DR       DNA/TcMar-Tc1             1    539     (0)  407560  
   457   12.8  8.0  2.5  chr11             42794706 42794817  (2690020) + DNA-8-22_DR       DNA/hAT-Ac             1231   1348    (86)  407561  
   244    0.0  0.0  0.0  chr11             42794812 42794843  (2689994) + DNA-8-22_DR       DNA/hAT-Ac             1403   1434     (0)  407562 *
   298   10.3  1.2  0.0  chr11             42794942 42794993  (2689844) C DNA8-7_DR         DNA/hAT-Ac              (0)    584     541  407563  
   240   15.6  0.0  2.2  chr11             42794978 42795023  (2689814) + hAT-N35B_DR       DNA/hAT-Ac             1564   1608     (4)  407564 *
  4479    9.9  3.1  1.1  chr11             42795028 42795740  (2689097) + HATN13_DR         DNA/hAT-Ac              393   1119     (0)  407565  
  4685    9.9  2.0  0.6  chr11             42795744 42796433  (2688404) C DIRS-N2_DR        LTR/Ngaro            (1543)   4486    3787  407566  
   743   15.0  0.0  0.0  chr11             42796415 42796541  (2688296) + DNA-1-11_DR       DNA                     598    724     (0)  407567 *
   243   12.8  2.0  4.2  chr11             42796548 42796561  (2688276) C DNA-6-N5B_DR      DNA                  (1577)   1946    1934  407568  
  7456    1.7  1.2  0.0  chr11             42796562 42797426  (2687411) C hAT-N163B_DR      DNA/hAT-Charlie         (0)    877       3  407569  
   260   17.7 11.3  0.0  chr11             42797432 42797493  (2687344) C CryptonV-N4_DR    DNA/Crypton-V       (12325)   1168    1100  407570  
  2516    6.0  0.0  0.0  chr11             42797554 42797871  (2686966) C DNA13TA1a_DR      DNA/TcMar-Tc1           (0)    318       1  407571  
  2027   13.8 12.6  1.2  chr11             42798700 42799152  (2685685) C Mariner-N38_DR    DNA/TcMar-Tc1          (43)    504       1  407572  
   652   21.6  2.6  1.5  chr11             42798983 42799175  (2685662) + Kolobok-4_DR      DNA/Kolobok-T2         3325   3519  (3112)  407573 *
   248   16.3  1.9 10.5  chr11             42799319 42799421  (2685416) C hAT-27N1_DR       DNA/hAT-Ac            (313)    418     324  407574  
   576   16.8 11.7  1.1  chr11             42799434 42799596  (2685241) C hAT-27N1_DR       DNA/hAT-Ac            (459)    272      93  407574  
   218   13.0  4.3  0.0  chr11             42799757 42799802  (2685035) C hAT-27N1_DR       DNA/hAT-Ac            (377)    354     307  407575 *
  1081   21.6 12.2  2.1  chr11             42799765 42799811  (2685026) + CryptonV-N5_DR    DNA/Crypton-V         18733  19121  (5416)  407576  
  1333   13.8 13.4  5.5  chr11             42799812 42800118  (2684719) + Looper-N8_DR      DNA/Kolobok-T2            1    330   (777)  407577  
   764   15.1  5.4  1.3  chr11             42800278 42800425  (2684412) + CryptonV-N2_DR    DNA/Crypton-V         15738  15891   (747)  407578 *
  1523    8.8  0.5  0.0  chr11             42800295 42800511  (2684326) C HE1_DR1           SINE/tRNA-V-RTE       (184)    218       1  407579  
  1854    9.7 22.8  0.0  chr11             42800581 42800900  (2683937) C HarbingerN6_DR    DNA/PIF-Harbinger       (0)    393       1  407580  
   569   18.4  4.0 15.0  chr11             42800901 42801146  (2683691) C hAT-27N1_DR       DNA/hAT-Ac            (508)    223       2  407575  
   609   23.2  1.9  2.3  chr11             42801620 42801671  (2683166) C Zisupton-7_DR     DNA/Zisupton         (4595)  12487   12362  407581  
   517   14.5  5.7  0.0  chr11             42801672 42801795  (2683042) C L1-56_DR          LINE/L1                (11)   4971    4841  407582 *
   943   12.3  7.8  0.0  chr11             42801686 42801904  (2682933) + Zisupton-6_DR     DNA/Zisupton           8586   8821 (13295)  407583  
   230   17.9  0.5  5.9  chr11             42801790 42801985  (2682852) C EnSpm-N37_DR      DNA/CMC-EnSpm        (2285)   4362    4177  407584 *
   609   23.2  1.9  2.3  chr11             42801905 42801964  (2682873) C Zisupton-7_DR     DNA/Zisupton         (4595)  12361   12211  407581  
   323   29.2  2.2  0.0  chr11             42802229 42802415  (2682422) + (CTACT)n          Simple_repeat             1    191     (0)  407585 *
  8865    6.2  5.7  0.0  chr11             42802412 42803601  (2681236) C TZF28B            DNA/TcMar-Tc1           (2)   1612     355  407586  
   548    8.7  0.0  1.2  chr11             42803600 42803681  (2681156) C TZF28B            DNA/TcMar-Tc1        (1533)     81       1  407586 *
   371   26.6  0.5  8.4  chr11             42803688 42803939  (2680898) + (CTACT)n          Simple_repeat             1    232     (0)  407587  
  6445   13.0  5.2  3.9  chr11             42804708 42805939  (2678898) C TDR22B            DNA                     (0)   1248       1  407588  
  5522    7.7  4.8  1.9  chr11             42805946 42806754  (2678083) + DNA-3-2B_DR       DNA/PIF-Harbinger         1    832     (0)  407589  
  1350   11.4  3.3  1.4  chr11             42806800 42807013  (2677824) C DNA-3-2_DR        DNA/PIF-Harbinger      (77)    896     679  407590  
   673   16.1  0.7  3.3  chr11             42807539 42807692  (2677145) C Merlin-N3_DR      DNA/Merlin              (0)    255     106  407591  
   358    6.5  0.0  0.0  chr11             42807696 42807741  (2677096) C SINE_DR1          SINE                    (7)    251     206  407592  
   797    8.8  1.6  0.0  chr11             42807780 42807902  (2676935) + CR1-10_DR         LINE/L2                2177   2281     (3)  407593  
  3857    4.4  0.8  1.3  chr11             42808260 42808791  (2676046) C REX1-7_DR         LINE/Rex-Babar         (10)   3723    3195  407594  
   526   12.8  1.1  0.0  chr11             42808803 42808896  (2675941) C Merlin-N3_DR      DNA/Merlin            (156)     99       5  407591  
  1314   14.5 14.5  0.0  chr11             42810119 42810380  (2674457) + TDR4              DNA                       2    301     (0)  407595  
   527   31.5  0.0  6.5  chr11             42810419 42810654  (2674183) + (TCG)n            Simple_repeat             1    220     (0)  407596  
   368    8.9  1.8  0.0  chr11             42811137 42811188  (2673649) C hAT-N66B_DR       DNA/hAT-Charlie         (0)    195     143  407597  
  1462   14.2  4.2  2.6  chr11             42811189 42811449  (2673388) C TDR8D             DNA                     (0)    679     415  407598  
   348   16.4  0.0  3.3  chr11             42811471 42811533  (2673304) C TDR8D             DNA                   (618)     61       1  407598  
   788    2.1  0.0  0.0  chr11             42811534 42811623  (2673214) C hAT-N66B_DR       DNA/hAT-Charlie       (105)     90       1  407597  
   682   19.5  7.4  2.3  chr11             42811624 42811786  (2673051) + Kolobok-N5_DR     DNA/Kolobok-T2?           6    176   (309)  407599  
   235    2.6  4.9  7.5  chr11             42812243 42812283  (2672554) C EnSpm-N48B_DR     DNA/CMC-EnSpm        (5087)   1872    1833  407600 *
   369   15.5 11.3  0.0  chr11             42812250 42812346  (2672491) C EnSpm-N13_DR      DNA/CMC-EnSpm       (13969)   8180    8073  407601  
  6216    3.9  5.1  0.8  chr11             42812372 42813177  (2671660) C hAT-N34B_DR       DNA/hAT-Ac              (2)    840       1  407602  
  5573   12.4  6.3  4.6  chr11             42813178 42814201  (2670636) C Harbinger-4N1B_DR DNA/PIF-Harbinger     (122)   1041       1  407603  
   715   15.1  9.0  0.6  chr11             42814228 42814394  (2670443) C Dada-tL_DR        DNA/Dada             (8190)   2217    2037  407604 *
   789   14.1  6.0  0.0  chr11             42814238 42814386  (2670451) + Mariner-N38_DR    DNA/TcMar-Tc1           165    322   (225)  407605  
   662   13.4 32.9  5.7  chr11             42814387 42814529  (2670308) + hAT-N198_DR       DNA/hAT-Charlie         888   1254   (145)  407606  
   309   14.9  2.8  0.0  chr11             42814903 42814928  (2669909) C hAT-2n1_DR        DNA/hAT-Charlie        (39)   1171    1062  407607  
   333    5.0  0.0  1.2  chr11             42814929 42815009  (2669828) + EnSpm-N14_DR      DNA/CMC-EnSpm          3558   3637   (943)  407608 *
   466   18.6  0.0  4.9  chr11             42814942 42815026  (2669811) C Polinton-4_DR     DNA/Maverick         (2344)  17943   17863  407609  
   714   13.1 30.0  0.7  chr11             42815477 42815706  (2669131) + TDR16             DNA/Merlin                1    297    (16)  407610  
   400   21.1  1.6  2.4  chr11             42815601 42815726  (2669111) + hAT-N53B_DR       DNA/hAT-Ac             3286   3410   (767)  407611 *
   968   16.1 30.3  1.9  chr11             42815798 42816203  (2668634) + Kolobok-N1_DR     DNA/Kolobok-T2?          23    541   (258)  407612  
   649   19.6  3.4  2.0  chr11             42816754 42816899  (2667938) C Kolobok-N1_DR     DNA/Kolobok-T2?       (411)    388     241  407613  
   682   11.6 16.1  2.6  chr11             42816902 42817069  (2667768) + EnSpm-N16_DR      DNA/CMC-EnSpm            13    202     (0)  407614  
   725   20.6  9.0  4.1  chr11             42817070 42817301  (2667536) C Kolobok-N1_DR     DNA/Kolobok-T2?       (556)    243       1  407613  
   461   15.5  0.0  4.1  chr11             42817973 42818073  (2666764) C EnSpm-N26B_DR     DNA/CMC-EnSpm           (0)    221     125  407615  
   348   14.1  2.7  2.7  chr11             42818025 42818097  (2666740) + EnSpm-N26B_DR     DNA/CMC-EnSpm             6     78   (143)  407616 *
  6696    5.6  1.1  3.1  chr11             42818098 42819004  (2665833) C TC1DR3B           DNA/TcMar-Tc1           (0)    889       1  407617  
   210   13.1 18.0  0.0  chr11             42820566 42820626  (2664211) + CryptonV-N4_DR    DNA/Crypton-V          1172   1243 (12250)  407618  
  2458   11.0 16.3  5.9  chr11             42820729 42821249  (2663588) C HERO-4_DR         LINE/R2-Hero            (0)    809     238  407619  
  2463   10.2 21.3  2.6  chr11             42821272 42821755  (2663082) C HERO-4_DR         LINE/R2-Hero            (0)    809     238  407619  
  4320    9.3  4.2  2.4  chr11             42821773 42822421  (2662416) C HERO-4_DR         LINE/R2-Hero            (0)    809     150  407620  
  1090   14.9  0.6  0.0  chr11             42822492 42822659  (2662178) + LTR-11_DR-LTR     LTR                      25    193     (0)  407621  
   986   14.2  9.6  0.5  chr11             42822703 42822879  (2661958) + LTR-11_DR-LTR     LTR                       1    193     (0)  407622  
  3003    8.2  0.0  1.0  chr11             42822917 42823309  (2661528) + Harbinger-8N1_DR  DNA/PIF-Harbinger       167    555     (0)  407623  
   263   20.2  8.0  1.2  chr11             42823262 42823312  (2661525) + DNA2-7_DR         DNA                    5507   5562  (4088)  407624 *
  4862    9.5  6.9  3.3  chr11             42823313 42824753  (2660084) + LOOPERN1_DR       DNA/Kolobok-T2            1   1241   (428)  407625  
   868   19.6  0.0  0.0  chr11             42824751 42824888  (2659949) + LTR-11_DR-LTR     LTR                      53    190     (3)  407626 *
  1120   13.1  1.0  3.1  chr11             42824924 42825120  (2659717) + LTR-11_DR-LTR     LTR                       1    193     (0)  407627  
   756   14.4  5.9  5.3  chr11             42825121 42825288  (2659549) + DNA11TA1_DR       DNA/CMC-EnSpm            34    202     (1)  407628  
  2010   10.5  5.4  0.6  chr11             42826450 42826758  (2658079) C TC1DR3            DNA/TcMar-Tc1           (0)   1225     902  407629  
  1558    9.1 22.5 16.6  chr11             42826759 42827349  (2657488) C hAT-N32C_DR       DNA/hAT-Charlie         (0)    681      61  407630  
  2771    3.7  0.0  0.0  chr11             42827352 42827678  (2657159) C TC1DR3B           DNA/TcMar-Tc1         (137)    752     426  407631  
   270    5.4  0.0  0.0  chr11             42827679 42827715  (2657122) C TC1DR3B           DNA/TcMar-Tc1         (852)     37       1  407631  
   307   23.2  0.9 14.0  chr11             42828330 42828434  (2656403) + Kolobok-N11_DR    DNA/Kolobok-T2          152    244   (227)  407632  
  1445    9.4  0.0  0.0  chr11             42828442 42828633  (2656204) + Harbinger-4N1_DR  DNA/PIF-Harbinger         1    192   (829)  407633  
   298    2.3  0.0  0.0  chr11             42828648 42828690  (2656147) C L2-56_DR          LINE/L2                (19)   1233    1191  407634  
  2426    8.8  0.3  0.6  chr11             42828725 42829088  (2655749) + CR1-51_DR         LINE/L2                2707   3069     (0)  407635  
   307   15.1  0.0  0.0  chr11             42829150 42829202  (2655635) + DNA-5-8B_DR       DNA/hAT-hAT5              1     53   (374)  407636  
   420   17.5  0.0  0.0  chr11             42829267 42829346  (2655491) + DNA-5-8E_DR       DNA/hAT-hAT5            403    482     (0)  407637  
   295   19.3  1.1  4.8  chr11             42829347 42829422  (2655415) C DNA6-6_DR         DNA                  (1299)   9982    9910  407638  
   257   24.7  8.3  6.4  chr11             42829423 42829438  (2655399) C LOOPERN3_DR       DNA/Kolobok-T2        (352)    654     550  407639  
   463   14.3  0.0  1.2  chr11             42829866 42829950  (2654887) C LOOPERN6_DR       DNA/Kolobok-T2?       (859)    492     409  407640  
  3535   14.2  5.7  4.9  chr11             42829972 42830697  (2654140) C L2-1_DR           LINE/L2                 (8)   4977    4247  407641  
  5663    3.6  0.6  0.0  chr11             42830699 42831368  (2653469) C HarbingerN2_DR    DNA/PIF-Harbinger       (0)    674       1  407642  
   399    7.7  0.0  0.0  chr11             42831369 42831420  (2653417) C L2-1B_DR          LINE/L2               (673)    335     284  407643 *
  1133   19.8 29.5  0.2  chr11             42831419 42831596  (2653241) C Merlin-1_DR       DNA/Merlin           (1713)   8814    8335  407644  
  1250   10.7  6.8  0.0  chr11             42831597 42831801  (2653036) + HE1_DR1           SINE/tRNA-V-RTE           1    219   (183)  407645  
   291   16.8 29.9  0.0  chr11             42831913 42832019  (2652818) C ASAT_CY           Satellite              (67)    195      57  407646 *
   483   18.2  6.8  4.2  chr11             42832014 42832025  (2652812) C hAT-N21B_DR       DNA/hAT-Ac             (68)   1233    1218  407647  
   458   20.2 16.6  1.4  chr11             42832026 42832206  (2652631) + Mariner-6_DR      DNA/TcMar-Tc1             1    208  (1421)  407648 *
   827    8.2  3.5  3.2  chr11             42832197 42832552  (2652285) C Polinton-1N1_DR   DNA/Maverick          (409)  15060   14728  407649  
   719    2.6  3.5  4.1  chr11             42832219 42832912  (2651925) + (TTATA)n          Simple_repeat             1    689     (0)  407650 *
   203   15.7  3.9  1.9  chr11             42832900 42832951  (2651886) C CryptonV-3_DR     DNA/Crypton-V       (22260)   1193    1141  407651 *
   225   16.3  2.0  0.0  chr11             42832911 42832959  (2651878) + Ginger1-2_DR      DNA/Ginger-1           2996   3045  (3577)  407652  
  2384    7.9  6.2  7.0  chr11             42832960 42833392  (2651445) C EnSpm-N14B_DR     DNA/CMC-EnSpm           (0)    456      27  407653  
  2840    9.2  3.8  0.9  chr11             42833393 42833842  (2650995) + TC1DR2            DNA/TcMar-Tc1            24    486   (390)  407654  
   501    7.1  3.3  5.7  chr11             42833838 42833927  (2650910) + TC1DR2            DNA/TcMar-Tc1           788    875     (1)  407655 *
   832    9.5 31.4  0.0  chr11             42833980 42834148  (2650689) C HATN7_DR          DNA/hAT                 (0)    595     374  407656  
```
