## Supplementary Data 1 for "A genomic portrait of zebrafish transposable elements and their spatiotemporal embryonic expression": danRer11.nonalt.fa.out (part 65 of 591)

```
  2544    7.3  1.2  0.9  chr11             42834151 42834494  (2650343) + hAT-N137_DR       DNA/hAT-Ac             2336   2680   (891)  407657  
   331   10.8  0.0  8.9  chr11             42834441 42834501  (2650336) + CryptonV-N5_DR    DNA/Crypton-V          5779   5834 (18703)  407658 *
   846    7.3  9.8  0.0  chr11             42834497 42834619  (2650218) C HATN7_DR          DNA/hAT               (359)    236     102  407656  
  4228    7.6  9.8  1.2  chr11             42834899 42835602  (2649235) C DNA8-4A_DR        DNA/hAT-Charlie         (0)    919     156  407659  
   330   14.8  4.9  0.0  chr11             42835606 42835666  (2649171) C DNA8-4C_DR        DNA/hAT-Charlie      (1197)     64       1  407660  
  1127   18.9  0.3 10.0  chr11             42835687 42835728  (2649109) + CryptonV-3_DR     DNA/Crypton-V           897    910 (22543)  407661  
  3207    6.9  8.5  0.2  chr11             42835729 42836233  (2648604) + Mariner-N38_DR    DNA/TcMar-Tc1             1    547     (0)  407662  
   267   16.4  0.0  0.0  chr11             42836185 42836239  (2648598) + MuDR-2_DR         DNA/MULE-MuDR         18069  18123  (5810)  407663 *
   313    8.7  0.0  0.0  chr11             42836196 42836241  (2648596) + hAT-N164_DR       DNA/hAT-Tip100         1316   1361   (679)  407664 *
   316    0.0  0.0  0.0  chr11             42836206 42836240  (2648597) + ENSPM-6_DR        DNA/CMC-EnSpm          2708   2742 (29874)  407665  
   510    7.6  3.0  3.0  chr11             42837141 42837275  (2647562) + EnSpm-N2_DR       DNA/CMC-EnSpm          2895   3029   (986)  407666 *
   630    1.2  0.0  3.5  chr11             42837166 42837254  (2647583) C DNA6-6_DR         DNA                  (3419)   7862    7777  407667  
   419   11.9  4.6  3.0  chr11             42837186 42837315  (2647522) C EnSpm-16_DR       DNA/CMC-EnSpm        (9116)    668     537  407668 *
   605    7.3  2.4  2.4  chr11             42837255 42837273  (2647564) C MuDR-2_DR         DNA/MULE-MuDR        (7489)  16440   16333  407669  
   365    9.4  0.0  0.0  chr11             42837274 42837326  (2647511) C TDR1              DNA/TcMar-Tc1           (0)   1236    1184  407670  
   325    9.9 16.9  0.0  chr11             42837331 42837401  (2647436) C TDR16             DNA/Merlin            (223)     90       8  407671  
   234    6.8 19.7  2.8  chr11             42837355 42837415  (2647422) C CryptonV-N4_DR    DNA/Crypton-V       (12331)   1162    1092  407672 *
   393   21.3  0.0  3.7  chr11             42837365 42837476  (2647361) + EnSpm-N26B_DR     DNA/CMC-EnSpm            61    168    (53)  407673  
   269   13.7  3.9  0.0  chr11             42837622 42837672  (2647165) C TC1DR3            DNA/TcMar-Tc1           (0)   1225    1173  407674 *
  3971    2.8  0.2  0.8  chr11             42837666 42838137  (2646700) C TC1DR3B           DNA/TcMar-Tc1         (148)    741     273  407675  
   368    7.0  2.5 10.8  chr11             42838115 42838194  (2646643) + ENSPM-6_DR        DNA/CMC-EnSpm         21762  21835 (10781)  407676 *
   354   11.5  2.0 13.3  chr11             42838119 42838218  (2646619) + MuDR-2_DR         DNA/MULE-MuDR         16153  16242  (7691)  407677 *
   627    5.8  0.0  0.0  chr11             42838135 42838220  (2646617) + hAT-N21B_DR       DNA/hAT-Ac             1061   1146   (155)  407678  
   786   23.0 13.8  1.2  chr11             42838682 42838719  (2646118) + DIRS-1F-LTR_DR    LTR/Ngaro               171    236   (449)  407679  
  1709   11.3 17.6  0.0  chr11             42838720 42839021  (2645816) + HE1_DR1           SINE/tRNA-V-RTE           2    356    (46)  407680  
  1305   21.0 12.4  0.3  chr11             42838728 42839075  (2645762) C Merlin-1_DR       DNA/Merlin           (5835)   4692    4303  407681 *
   960   12.1 21.2  0.6  chr11             42839714 42839972  (2644865) + Copia-18_DR-LTR   LTR/Gypsy?                1    312     (9)  407682  
   846    7.1  6.2  0.0  chr11             42839977 42840089  (2644748) + TC1DR3B           DNA/TcMar-Tc1             7    126   (763)  407683 *
  5111    6.6  6.5  0.0  chr11             42840089 42840785  (2644052) + TC1DR3            DNA/TcMar-Tc1           483   1224     (1)  407684  
   473   20.0  1.0  1.0  chr11             42840704 42840799  (2644038) + Merlin-2_DR       DNA/Merlin             4819   4914  (9007)  407685 *
   277    7.9  0.0  0.0  chr11             42840845 42840882  (2643955) + DNA11TA1_DR       DNA/CMC-EnSpm           159    196     (7)  407686  
   336   12.0  3.1  5.3  chr11             42841606 42841702  (2643135) C DNA-2-30_DR       DNA                     (0)    388     294  407687 *
  2542   11.7 13.9  1.1  chr11             42841687 42842162  (2642675) C L2-5_DRe          LINE/L2                 (5)   2222    1687  407688  
   856   17.7 10.9  0.0  chr11             42842193 42842412  (2642425) + DNA-2-30B_DR      DNA                     124    367    (46)  407689  
   209   23.3  1.5  3.0  chr11             42842962 42843098  (2641739) C DNA-2-32_DR       DNA/CMC-EnSpm?       (3145)   5637    5503  407690 *
   751   20.3 11.5  5.9  chr11             42842983 42843286  (2641551) C Zisupton-6_DR     DNA/Zisupton        (12805)   9311    8992  407691 *
  2192   13.9 11.4  5.2  chr11             42843015 42843097  (2641740) + Merlin-1_DR       DNA/Merlin             2137   2748  (7779)  407692  
  2827    8.0 10.5  0.9  chr11             42843098 42843592  (2641245) + Mariner-N38_DR    DNA/TcMar-Tc1             2    543     (4)  407693  
   215   14.6  0.0  0.0  chr11             42843829 42843869  (2640968) C hAT-N198_DR       DNA/hAT-Charlie       (199)   1200    1160  407694 *
   258   23.2  0.0  3.6  chr11             42843857 42843914  (2640923) + EnSpm-N10_DR      DNA/CMC-EnSpm          3377   3432  (5876)  407695 *
  1069   16.7  6.2 12.7  chr11             42843869 42844143  (2640694) C DNA7-N2_DR        DNA/hAT-hAT6          (322)   1692    1434  407696 *
  1297   10.3 10.7  0.8  chr11             42843920 42844144  (2640693) + HE1_DR1           SINE/tRNA-V-RTE         126    372    (30)  407697  
   331   28.5  4.7  2.3  chr11             42843998 42844030  (2640807) + CryptonV-N5_DR    DNA/Crypton-V          4799   4966 (19566)  407698 *
   446   20.9  7.6  1.4  chr11             42844031 42844161  (2640676) + IS3EU-4_DR        DNA/IS3EU              9133   9271  (5758)  407699  
   365   11.3  0.0  1.6  chr11             42844207 42844269  (2640568) + Mariner-6_DR      DNA/TcMar-Tc1           226    287  (1342)  407700  
   252    6.4 14.9  0.0  chr11             42844283 42844329  (2640508) + Helitron-N3B_DR   RC/Helitron            5571   5624   (980)  407701  
   234   13.7 20.3  1.1  chr11             42844290 42844363  (2640474) C Mariner-6_DR      DNA/TcMar-Tc1        (1540)     89       2  407702 *
  1300   16.3 11.1  0.0  chr11             42844847 42845116  (2639721) + DNA-X-2_DR        DNA                       1    300   (516)  407703  
   239   12.1  0.0  0.0  chr11             42845122 42845154  (2639683) + TDR13C            DNA                       1     33   (647)  407704  
  1147    6.8  5.6  0.0  chr11             42845163 42845324  (2639513) C HATN2_DR          DNA/hAT                 (0)   1219    1049  407705  
   411    2.1  0.0  0.0  chr11             42845326 42845373  (2639464) + DNA2-2B_DR        DNA                     882    929     (0)  407706  
   638   16.9 11.8  1.3  chr11             42845483 42845626  (2639211) + DNA-N22_DR        DNA                     490    648   (120)  407707  
   293   17.1  6.0  8.6  chr11             42845693 42845775  (2639062) C hAT-N170_DR       DNA/Merlin            (133)     83       3  407708  
   715    1.2  0.0  0.0  chr11             42846277 42846356  (2638481) C Harbinger-2_DR    DNA/PIF-Harbinger       (0)   4327    4248  407709 *
  2636    2.5  2.5  0.0  chr11             42846351 42846676  (2638161) + Rex1-29_DRe       LINE/Rex-Babar         2195   2528     (0)  407710  
   585    6.8  1.4  0.0  chr11             42846677 42846750  (2638087) C Harbinger-2_DR    DNA/PIF-Harbinger      (99)   4228    4154  407709  
  2412    9.5 15.9  0.0  chr11             42846753 42847212  (2637625) + DNA8-3_DR         DNA/hAT-Tip100            3    443   (944)  407711  
  1192    8.8  0.0  0.0  chr11             42847213 42847372  (2637465) C Harbinger-2_DR    DNA/PIF-Harbinger     (166)   4161    4002  407709 *
  2608    6.8  0.0  6.7  chr11             42847371 42847751  (2637086) C Harbinger-2_DR    DNA/PIF-Harbinger    (3947)    380      24  407712  
   242   22.4  1.7  1.7  chr11             42847758 42847775  (2637062) C Merlin-2_DR       DNA/Merlin           (9076)   4845    4828  407713  
   256   17.8  0.0  0.0  chr11             42847776 42847820  (2637017) + Harbinger-2_DR    DNA/PIF-Harbinger         1     45  (4282)  407714  
   241   19.1  2.1  0.0  chr11             42847787 42847833  (2637004) + Helitron-4_DR     RC/Helitron           12640  12687 (19181)  407715 *
   319    7.5  0.0  0.0  chr11             42847793 42847832  (2637005) + Merlin-2_DR       DNA/Merlin             4787   4826  (9095)  407716  
   411   11.7  0.0  0.0  chr11             42847853 42847912  (2636925) + Harbinger-4N1_DR  DNA/PIF-Harbinger         1     60   (961)  407717  
  1069   14.0  8.9  2.6  chr11             42847919 42848131  (2636706) C Harbinger-4_DR    DNA/PIF-Harbinger    (3112)    233       8  407718  
   445   11.1  0.0  0.0  chr11             42848132 42848194  (2636643) C Kolobok-N6_DR     DNA/Kolobok-T2?       (178)    289     227  407719  
  3422    8.1 27.3  8.2  chr11             42848259 42849090  (2635747) C HATN3B_DR         DNA/hAT-Tip100          (0)    979       1  407720  
   457   17.4 16.7  0.5  chr11             42849091 42849251  (2635586) + DNA-TTAA-2_DR     DNA                     482    668     (1)  407721  
   262   27.9  4.0  2.4  chr11             42849523 42849562  (2635275) C EnSpm-N13_DR      DNA/CMC-EnSpm       (15929)   6220    6129  407722  
   288    9.1  2.8  8.8  chr11             42849563 42849634  (2635203) C Mariner-N18_DR    DNA/TcMar-ISRm11      (515)     97      30  407723  
   280   24.1  2.3  0.0  chr11             42849569 42849655  (2635182) C DNA8-26_DR        DNA                  (3787)    743     655  407724 *
   262   27.9  4.0  2.4  chr11             42849635 42849647  (2635190) C EnSpm-N13_DR      DNA/CMC-EnSpm       (15929)   6128    6094  407722 *
  2494    5.1  1.9  0.0  chr11             42849670 42849984  (2634853) + TC1DR3            DNA/TcMar-Tc1             2    322   (903)  407725  
  3652    4.9  6.1  0.0  chr11             42849988 42850477  (2634360) + TC1DR3            DNA/TcMar-Tc1           706   1225     (0)  407726  
   494   14.4  5.6  0.0  chr11             42850405 42850494  (2634343) + Merlin-2_DR       DNA/Merlin             4828   4922  (8999)  407727 *
   203   23.4  7.3  1.1  chr11             42850476 42850557  (2634280) C DNA-N46_DR        DNA                   (189)    348     262  407728 *
   230   17.9  3.8  7.9  chr11             42850518 42850596  (2634241) + DNA8-26_DR        DNA                     627    702  (3828)  407729  
  1530   10.2  6.8  0.0  chr11             42850649 42850883  (2633954) + L2-5_DRe          LINE/L2                1972   2222     (5)  407730  
   224   17.3  6.4  3.8  chr11             42850882 42850959  (2633878) + Mariner-N19_DR    DNA/TcMar-ISRm11        706    785   (701)  407731 *
   579   16.3  6.7 13.0  chr11             42850884 42850916  (2633921) C CryptonV-N5_DR    DNA/Crypton-V       (16804)   7733    7481  407732  
   227   19.2  5.8  0.0  chr11             42850918 42850969  (2633868) C Mariner-N19_DR    DNA/TcMar-ISRm11     (1025)    461     407  407733  
   204   17.1  4.9  8.1  chr11             42850954 42851055  (2633782) + Gypsy118-LTR_DR   LTR/Gypsy               399    497   (536)  407734 *
   333   17.8  4.8  3.8  chr11             42850976 42851080  (2633757) C ENSPM-6_DR        DNA/CMC-EnSpm       (18583)  14033   13928  407735 *
   344   19.4  0.0  8.0  chr11             42850998 42851092  (2633745) + Zisupton-7_DR     DNA/Zisupton          11478  11565  (5517)  407736  
   212   25.5 15.2  0.9  chr11             42851011 42851109  (2633728) C BHIKHARI-4-I_DR   LTR/ERV1             (4282)    658     546  407737 *
   614   18.2  2.4  2.4  chr11             42851506 42851629  (2633208) + DNA-8-9_DR        DNA/hAT-Ac             3282   3405   (314)  407738 *
  1548   13.8 12.4  0.3  chr11             42851525 42851807  (2633030) + DNA8-17_DR        DNA/hAT-Tip100         1347   1663   (150)  407739  
   451   12.0 14.7  1.7  chr11             42851718 42851819  (2633018) + EnSpm-N11_DR      DNA/CMC-EnSpm          3699   3813  (1540)  407740 *
  9478    5.7  0.6  0.1  chr11             42852420 42853616  (2631221) C Tc1-6_DR          DNA/TcMar-Tc1           (0)   1203       1  407741  
  1560    4.7  0.0  0.0  chr11             42854009 42854201  (2630636) + LTR-11_DR-LTR     LTR                       1    193     (0)  407742  
   328    0.0  0.0  0.0  chr11             42854202 42854244  (2630593) + LTR-11_DR-I       LTR                       1     43     (0)  407743  
   327   34.3  0.0  2.1  chr11             42854245 42854370  (2630467) C ERV1-N3-I_DR      LTR/ERV1              (869)   3722    3600  407744 *
   375   28.6  0.0  4.8  chr11             42854235 42854344  (2630493) + hAT-N48B_DR       DNA/hAT-Ac             1562   1666   (474)  407745 *
  1834   22.9  1.9  2.4  chr11             42854253 42854791  (2630046) C Zisupton-6_DR     DNA/Zisupton        (13204)   8912    8415  407746  
   257   21.2 23.3  1.4  chr11             42854345 42854404  (2630433) + Zisupton-7_DR     DNA/Zisupton           4622   4828 (12254)  407747 *
   376   20.3  3.9  7.4  chr11             42854634 42854814  (2630023) C hAT-N107_DR       DNA/hAT-Ac            (422)    586     412  407748  
   664   19.1 15.1  1.8  chr11             42855644 42855835  (2629002) + Crypton-N1_DR     DNA/Crypton-A             1    217   (267)  407749  
   380   17.7  3.4 14.0  chr11             42855826 42855943  (2628894) C EnSpm-15_DR       DNA/CMC-EnSpm       (10139)   1315    1209  407750 *
  1252   20.3  0.3  5.0  chr11             42855841 42856156  (2628681) C DNA7-N2_DR        DNA/hAT-hAT6          (290)   1724    1423  407751  
   451   27.5 14.8  5.6  chr11             42855992 42856141  (2628696) + CryptonV-N5_DR    DNA/Crypton-V          4241   5276 (19261)  407752 *
   549   16.0  1.1  0.0  chr11             42856142 42856158  (2628679) + DIRS-1F-LTR_DR    LTR/Ngaro               193    210   (475)  407753  
  1273   19.9  3.7  0.7  chr11             42856159 42856431  (2628406) + SINE2-5_DR        SINE/tRNA-V-RTE           2    282     (0)  407754  
   658   22.9  2.6  5.5  chr11             42856267 42856492  (2628345) + Merlin-1_DR       DNA/Merlin             8882   9101  (1426)  407755 *
   518   13.9  0.0  0.0  chr11             42856429 42856500  (2628337) + HE1_DR1           SINE/tRNA-V-RTE           8     79   (323)  407756 *
  1191   16.0  4.8  2.3  chr11             42856440 42856689  (2628148) + DNA8-25_DR        DNA                    1911   2166  (1801)  407757  
  1006   18.9  2.8  0.0  chr11             42856502 42856713  (2628124) + EnSpm-6N1_DR      DNA/CMC-EnSpm          6213   6430  (2806)  407758 *
   451   27.5 14.8  5.6  chr11             42856690 42856732  (2628105) + CryptonV-N5_DR    DNA/Crypton-V          5277   5588 (18949)  407752 *
   651   21.4  3.6  9.4  chr11             42856714 42856748  (2628089) C IS3EU-4_DR        DNA/IS3EU            (2378)  12651   12418  407759  
   438   18.1  0.0  0.0  chr11             42856724 42856795  (2628042) + HE1_DR1           SINE/tRNA-V-RTE           8     79   (323)  407760 *
   263   15.8  0.0  5.3  chr11             42856826 42856885  (2627952) + Mariner-10_DR     DNA/TcMar-Tc1          1540   1596     (1)  407761  
   207   18.2  0.0  0.0  chr11             42857471 42857514  (2627323) + DNA2-16_DR        DNA                   10044  10087  (7964)  407762  
   511   11.1  0.0  0.0  chr11             42857515 42857586  (2627251) + TDR13C            DNA                       1     72   (608)  407763  
  1727    4.6  2.3  0.0  chr11             42857587 42857805  (2627032) C DNA13TA1a_DR      DNA/TcMar-Tc1           (0)    318      95  407764  
  8884    4.7  4.3  1.1  chr11             42857806 42859001  (2625836) C LOOPERN1_DR       DNA/Kolobok-T2          (0)   1234       1  407765  
   654   12.2  0.0  5.0  chr11             42859002 42859104  (2625733) C DNA13TA1a_DR      DNA/TcMar-Tc1         (220)     98       1  407764  
  1789    8.7  7.4  2.0  chr11             42859128 42859410  (2625427) C SINE2-4_DR        SINE/tRNA-V-RTE        (67)    304       7  407766  
   369   13.1  5.3  8.2  chr11             42859351 42859425  (2625412) + DNA7-N2_DR        DNA/hAT-hAT6           1639   1711   (303)  407767 *
   984    9.3  0.0  0.7  chr11             42859411 42859551  (2625286) + HATN12_DR         DNA/hAT-Ac              440    579     (0)  407768  
   340   17.8  7.5  3.1  chr11             42859426 42859441  (2625396) + DNA8-10_DR        DNA/hAT-Ac             2751   2845  (1173)  407769 *
  3299    8.9  5.2  1.7  chr11             42860125 42860648  (2624189) C TDR1              DNA/TcMar-Tc1           (0)   1236     695  407770  
   705   18.1  1.1  7.1  chr11             42860629 42860806  (2624031) C Mariner-N5C_DR    DNA/TcMar            (4410)   3511    3344  407771 *
  2208   12.6  5.2  0.5  chr11             42860691 42861056  (2623781) C HE1_DR1           SINE/tRNA-V-RTE        (18)    384       2  407772  
  1001   18.7  3.1  9.0  chr11             42861057 42861088  (2623749) C DNAX-25B_DR       DNA/Zisupton         (1272)   2266    2249  407773  
   261   22.8  3.7  5.7  chr11             42860997 42861103  (2623734) C DNA8-9_DR         DNA/hAT-Ac            (579)    872     768  407774 *
   233    6.4  3.1  3.1  chr11             42861227 42861355  (2623482) + (TTTA)n           Simple_repeat             2    130     (0)  407775  
   313   21.8  1.3  1.3  chr11             42861449 42861527  (2623310) + Mariner-N31_DR    DNA/TcMar-Tc1           411    489    (51)  407776  
  2476   12.8  4.1  1.5  chr11             42861640 42862106  (2622731) C EnSpm-N21_DR      DNA/CMC-EnSpm           (0)    479       1  407777  
   212   13.8  3.8  0.0  chr11             42863141 42863154  (2621683) C HATN16_DR         DNA/hAT-Charlie        (75)    869     787  407778  
   217    9.1  4.5  0.0  chr11             42863155 42863220  (2621617) + EnSpm-N31_DR      DNA/CMC-EnSpm?          620    688   (401)  407779 *
   244    5.9  0.0  0.0  chr11             42863178 42863228  (2621609) + DNA-8-29_DR       DNA/hAT-Tip100          901    951    (69)  407780  
   239    5.1  3.5  3.8  chr11             42863180 42863264  (2621573) + EnSpm-22N2_DR     DNA/CMC-EnSpm          2355   2419  (3128)  407781 *
  2255    9.3  6.1  1.6  chr11             42864610 42864969  (2619868) + HE1_DR1           SINE/tRNA-V-RTE          26    401     (1)  407782  
   323   18.8  7.3  2.8  chr11             42864877 42865013  (2619824) C TDR9              DNA                     (1)    207      65  407783 *
   234   19.6 16.1  0.0  chr11             42865536 42865591  (2619246) + L2-1_DR           LINE/L2                4827   4891    (94)  407784 *
   271   21.3  0.0  1.6  chr11             42865542 42865603  (2619234) + (AACTG)n          Simple_repeat             4     64     (0)  407785  
   850   12.8 16.0  0.0  chr11             42865645 42865800  (2619037) + HE1_DR1           SINE/tRNA-V-RTE           2    182   (220)  407786 *
  3410   14.3  6.5  0.2  chr11             42865796 42866395  (2618442) + DIRS-1B-LTR_DR    LTR/Ngaro                 5    622     (1)  407787  
   595   17.4 16.4  2.5  chr11             42865801 42865821  (2619016) + DIRS-8B_DR        LTR/Ngaro              6878   7078   (235)  407788 *
   279   19.7  1.6  0.0  chr11             42866384 42866444  (2618393) + HE1_DR1           SINE/tRNA-V-RTE         179    240   (162)  407786 *
   403   13.4  1.8  0.9  chr11             42866393 42866505  (2618332) + ENSPM-6_DR        DNA/CMC-EnSpm         14836  14949 (17667)  407789 *
   851   25.5 10.7  7.2  chr11             42866409 42867037  (2617800) + Zisupton-6_DR     DNA/Zisupton           8838   9486 (12630)  407790  
   207    9.1  8.0  0.0  chr11             42866445 42866466  (2618371) + Helitron-2_DR     RC/Helitron           23577  23666  (3746)  407791 *
   641   12.6  0.6  4.2  chr11             42866905 42866921  (2617916) + DNA8-25_DR        DNA                     685    850  (3115)  407792  
   831    2.6  3.2  0.6  chr11             42866922 42867076  (2617761) C hAT-2n1_DR        DNA/hAT-Charlie        (72)   1138     980  407793  
   200   29.9  1.6  6.0  chr11             42866983 42866994  (2617843) + Rex1-31_DRe       LINE/Rex-Babar         3063   3126   (407)  407794 *
   303   13.9  8.8  0.9  chr11             42866995 42867078  (2617759) + MuDR-2_DR         DNA/MULE-MuDR         16360  16451  (7482)  407795  
  4159    8.5  0.5  1.2  chr11             42867079 42867671  (2617166) C TDR2              DNA/TcMar-Tc1           (2)    935     347  407796  
   319   17.3  9.6  6.0  chr11             42868281 42868458  (2616379) + EnSpm-9_DR        DNA/CMC-EnSpm           862   1045  (7575)  407797 *
   518   17.5  1.1  0.0  chr11             42868326 42868502  (2616335) + (TG)n             Simple_repeat             1    179     (0)  407798  
   237   20.0  0.0  0.9  chr11             42868423 42868436  (2616401) + DIRS-8B_DR        LTR/Ngaro              4825   4871  (2442)  407799 *
   314    3.8  1.2  2.5  chr11             42868437 42868517  (2616320) C ENSPM-6_DR        DNA/CMC-EnSpm       (18600)  14016   13937  407800  
 11051    5.5  8.5  0.2  chr11             42868528 42870016  (2614821) + TZF28B            DNA/TcMar-Tc1             3   1614     (0)  407801  
  2545   11.4 14.7  0.0  chr11             42870028 42870482  (2614355) + Tc1-7_DR          DNA/TcMar-Tc1             6    527  (1119)  407802  
   610   15.2  6.3  1.5  chr11             42870453 42870579  (2614258) C HE1_DR1           SINE/tRNA-V-RTE       (269)    133       1  407803 *
   418   22.4  5.8  4.0  chr11             42870580 42870624  (2614213) C DNA8-10_DR        DNA/hAT-Ac            (387)   3631    3457  407804  
   441   20.4  7.3  7.3  chr11             42871346 42871509  (2613328) + hAT-N122_DR       DNA/hAT-Ac               12    175   (402)  407805  
   326    4.4  0.0  0.0  chr11             42871515 42871559  (2613278) C hAT-N22_DR        DNA/hAT-Ac              (0)   1738    1694  407806  
  2907   18.4  9.8 11.2  chr11             42871569 42872659  (2612178) + TDR22             DNA                       1   1077   (178)  407807  
   364    6.2  0.0  0.0  chr11             42872663 42872710  (2612127) + hAT-N38_DR        DNA/hAT-hAT6            982   1029     (0)  407808  
  2184   12.8 10.2  0.5  chr11             42872711 42873094  (2611743) C hAT-N22B_DR       DNA/hAT-Ac            (675)    704     284  407809  
   215   22.8  1.7  3.5  chr11             42873044 42873102  (2611735) C EnSpm-N7_DR       DNA/CMC-EnSpm         (461)   1778    1721  407810 *
  1281   16.9  2.7 10.1  chr11             42873059 42873387  (2611450) + DNA9-3_DR         DNA/MULE-MuDR?         1361   1667  (9712)  407811 *
  2024    8.4  4.7  0.0  chr11             42873095 42873392  (2611445) C HE1_DR1           SINE/tRNA-V-RTE        (89)    313       2  407812  
  1780   11.4  5.9  4.4  chr11             42873393 42873433  (2611404) C hAT-N137_DR       DNA/hAT-Ac            (932)   2639    2296  407813  
   312    8.4 16.0  4.8  chr11             42873400 42873474  (2611363) + hAT-N122_DR       DNA/hAT-Ac              495    577     (0)  407814 *
   853   22.5  2.9  0.0  chr11             42873769 42874012  (2610825) C TDR7              DNA                     (0)    541     291  407815  
   407   18.8 11.2  8.6  chr11             42874062 42874119  (2610718) + EnSpm-N13_DR      DNA/CMC-EnSpm          5815   5917 (16232)  407816  
   580   13.1  0.0  2.2  chr11             42874120 42874213  (2610624) + DNA-X-4_DR        DNA                       1     92  (1153)  407817 *
  1176   12.4  0.5 10.6  chr11             42874203 42874661  (2610176) C Zisupton-6_DR     DNA/Zisupton        (12628)   9488    9204  407818  
   407   18.8 11.2  8.6  chr11             42874214 42874276  (2610561) + EnSpm-N13_DR      DNA/CMC-EnSpm          5918   6034 (16115)  407816 *
   204   17.9  1.7  5.3  chr11             42874618 42874676  (2610161) + Helitron-1_DR     RC/Helitron            2627   2683 (23617)  407819 *
   428   19.6  2.5 10.8  chr11             42874661 42874780  (2610057) C LTR-11_DR-LTR     LTR                    (10)    183      73  407820  
   787   22.4  6.0  5.6  chr11             42874867 42875116  (2609721) C CryptonV-N4_DR    DNA/Crypton-V        (5584)   7909    7659  407821 *
  2245   11.2  0.6  1.5  chr11             42874923 42875265  (2609572) + SINE2-4_DR        SINE/tRNA-V-RTE          25    364     (7)  407822  
  1802   15.3  1.6  5.5  chr11             42874929 42875307  (2609530) C Merlin-1_DR       DNA/Merlin           (5857)   4670    4306  407823 *
   776   14.0  0.9  0.0  chr11             42875980 42876093  (2608744) + DIRS-1E-LTR_DR    LTR/Ngaro               201    315   (375)  407824 *
  2147   15.8  9.9  9.5  chr11             42875994 42876183  (2608654) C DNA8-23_DR        DNA                  (4467)   2272    1706  407825  
  2774    5.8  0.0  3.3  chr11             42876184 42876558  (2608279) + DNA6-6_DR         DNA                    4193   4555  (6726)  407826  
  1088    7.3  0.7  0.7  chr11             42876428 42876578  (2608259) + EnSpm-N37_DR      DNA/CMC-EnSpm           333    483  (6164)  407827 *
  2001   17.4  9.1  3.4  chr11             42876556 42877030  (2607807) + DNA25TWA2_DR      DNA                     231    731    (71)  407828  
   204   14.7  0.0  0.0  chr11             42877029 42877062  (2607775) + DNA25TWA2_DR      DNA                     769    802     (0)  407829 *
   209   10.0  0.0  0.0  chr11             42877038 42877067  (2607770) + EnSpm-N10_DR      DNA/CMC-EnSpm          4108   4137  (5171)  407830  
  9096    5.2  3.2  3.6  chr11             42877123 42878360  (2606477) + LOOPERN1_DR       DNA/Kolobok-T2            1   1234     (0)  407831  
  1119   14.9  6.2  0.8  chr11             42878836 42879075  (2605762) C DNA-N15_DR        DNA                     (0)    405     153  407832  
   952   14.5  6.6  0.0  chr11             42879076 42879241  (2605596) C TDR12             DNA                     (0)    242      66  407833  
   247   10.8  0.0  0.0  chr11             42879264 42879300  (2605537) C hAT-N53_DR        DNA/hAT-Ac           (1965)   1715    1679  407834  
   275   14.8  3.7  0.0  chr11             42879309 42879362  (2605475) + DNA-5-8_DR        DNA/hAT-hAT5            727    782   (698)  407835 *
   323    9.8  3.9  0.0  chr11             42879317 42879367  (2605470) C DNA-N15_DR        DNA                   (275)    130      78  407832  
   324    8.2  4.1  0.0  chr11             42879371 42879419  (2605418) C DNA-N15_DR        DNA                   (277)    128      78  407832  
   313    4.5  4.5  0.0  chr11             42879423 42879466  (2605371) C DNA-N15_DR        DNA                   (277)    128      83  407832  
   242   12.5  0.0  0.0  chr11             42879432 42879471  (2605366) C hAT-N53_DR        DNA/hAT-Ac           (1962)   1718    1679  407836 *
   310    6.7  4.4  0.0  chr11             42879475 42879519  (2605318) C DNA-N15_DR        DNA                   (277)    128      82  407832  
   313    4.5  4.5  0.0  chr11             42879527 42879570  (2605267) C DNA-N15_DR        DNA                   (277)    128      83  407832  
   242   12.5  0.0  0.0  chr11             42879536 42879575  (2605262) C hAT-N53_DR        DNA/hAT-Ac           (1962)   1718    1679  407837 *
   294    4.8  4.8  0.0  chr11             42879579 42879620  (2605217) C DNA-N15_DR        DNA                   (277)    128      85  407832  
   348    9.6  0.0  1.9  chr11             42879640 42879692  (2605145) C DNA-N15_DR        DNA                   (276)    129      78  407832 *
   359    7.4  3.7  0.0  chr11             42879691 42879744  (2605093) C DNA-N15_DR        DNA                   (272)    133      78  407832  
   344   12.7  0.0  0.0  chr11             42879743 42879797  (2605040) C DNA-N15_DR        DNA                   (272)    133      79  407832 *
   346   14.8  0.0  0.0  chr11             42879799 42879852  (2604985) C DNA-N15_DR        DNA                   (274)    131      78  407832  
   336   11.1  3.7  0.0  chr11             42879851 42879904  (2604933) C DNA-N15_DR        DNA                   (272)    133      78  407832 *
   271   15.2  0.0  0.0  chr11             42879961 42880006  (2604831) C DNA-N15_DR        DNA                   (282)    123      78  407832 *
   312   13.0  3.7  0.0  chr11             42880005 42880058  (2604779) C DNA-N15_DR        DNA                   (272)    133      78  407832 *
   431    6.6  3.3  0.0  chr11             42880057 42880117  (2604720) C DNA-N15_DR        DNA                   (272)    133      71  407832  
   390    7.8  0.0  0.0  chr11             42880116 42880166  (2604671) C DNA-N15_DR        DNA                   (277)    128      78  407832 *
   210   26.3  2.4  3.7  chr11             42880118 42880139  (2604698) C Zisupton-7_DR     DNA/Zisupton        (16606)    476     395  407838 *
   365    9.8  0.0  0.0  chr11             42880170 42880220  (2604617) C DNA-N15_DR        DNA                   (277)    128      78  407839  
   317   11.1  3.7  0.0  chr11             42880219 42880272  (2604565) C DNA-N15_DR        DNA                   (272)    133      78  407839 *
   311    8.0  4.0  0.0  chr11             42880276 42880325  (2604512) C DNA-N15_DR        DNA                   (277)    128      77  407839 *
   336   13.0  0.0  0.0  chr11             42880323 42880376  (2604461) C DNA-N15_DR        DNA                   (272)    133      80  407839  
   289   14.3  4.1  0.0  chr11             42880382 42880430  (2604407) C DNA-N15_DR        DNA                   (277)    128      78  407839  
   702   14.9  4.3  2.3  chr11             42880486 42880642  (2604195) C DNA-N15_DR        DNA                   (275)    130       1  407840  
   795    6.3  1.8  0.0  chr11             42881208 42881318  (2603519) C HE1_DR1           SINE/tRNA-V-RTE        (17)    385     273  407841  
  1158    5.6 18.9  0.0  chr11             42881322 42881501  (2603336) + DNA-2-2_DR        DNA                     135    348    (59)  407842  
   559   17.1 26.0  2.4  chr11             42881502 42881525  (2603312) C hAT-N53B_DR       DNA/hAT-Ac           (1859)   2318    2068  407843 *
   794   10.4  0.0  0.0  chr11             42881523 42881637  (2603200) + Mariner-N7_DR     DNA/TcMar                40    154   (107)  407844  
  2000    3.0  0.0  0.0  chr11             42881640 42881872  (2602965) C P-1N2_DR          DNA/P                   (0)   2146    1914  407845 *
  6196    5.2  1.0  3.2  chr11             42881872 42882692  (2602145) C P-1N2_DR          DNA/P                (1343)    803       1  407846  
   743   19.6  0.7  0.0  chr11             42882666 42882691  (2602146) C Mariner-N8_DR     DNA/TcMar              (90)    139       1  407847 *
   881    5.4  1.8  0.0  chr11             42882692 42882803  (2602034) + Mariner-N7_DR     DNA/TcMar               148    261     (0)  407848  
  1636    9.3  0.0  0.0  chr11             42882804 42883017  (2601820) C TE-X-3_DR         DNA/PIF-ISL2EU        (809)    214       1  407849  
  1008   18.4  5.7  0.9  chr11             42883018 42883190  (2601647) C DNA8-17_DR        DNA/hAT-Tip100        (332)   1481    1299  407850 *
  1114    9.2  6.4  0.0  chr11             42883005 42883177  (2601660) C HE1_DR1           SINE/tRNA-V-RTE       (217)    185       2  407851  
   819   23.1  4.9  2.8  chr11             42883178 42883249  (2601588) C DNA2-16_DR        DNA                 (12121)   5930    5681  407852  
  1562    7.8  2.7  5.2  chr11             42883765 42884021  (2600816) C Sola2-N1_DR       DNA/Sola-2              (0)   1284    1034  407853  
   610   22.7  0.6  2.4  chr11             42883979 42884145  (2600692) C hAT-N131_DR       DNA/hAT-Ac           (1713)    351     188  407854 *
   722   16.1  0.7  0.0  chr11             42884010 42884033  (2600804) C EnSpm-N13_DR      DNA/CMC-EnSpm        (4409)  17740   17597  407855 *
   732   10.9  0.0  0.0  chr11             42884016 42884134  (2600703) + DNA9-3_DR         DNA/MULE-MuDR?         9514   9632  (1747)  407856 *
   740   10.1  0.0  0.0  chr11             42884034 42884152  (2600685) C DNA9-3_DR         DNA/MULE-MuDR?       (1748)   9631    9513  407856  
   557   11.2  2.1  5.8  chr11             42884961 42885003  (2599834) + EnSpm-6N1_DR      DNA/CMC-EnSpm           649    846  (8390)  407857  
   688   16.2  0.6  3.2  chr11             42885004 42885162  (2599675) C Zisupton-6_DR     DNA/Zisupton        (12739)   9377    9223  407858  
   557   11.2  2.1  5.8  chr11             42885163 42885215  (2599622) + EnSpm-6N1_DR      DNA/CMC-EnSpm           847   1104  (8132)  407857 *
  2026   10.9 10.8  1.5  chr11             42885177 42885548  (2599289) C L2-5_DRe          LINE/L2                 (0)   2227    1822  407859  
   308   21.9  7.1  3.0  chr11             42885831 42885957  (2598880) C ASAT_CY           Satellite              (82)    180      49  407860  
  8641    5.9  4.8  0.8  chr11             42885966 42887132  (2597705) + TC1DR3            DNA/TcMar-Tc1             9   1221     (4)  407861  
   224   11.4  0.0  2.9  chr11             42887102 42887137  (2597700) C DNA8-26_DR        DNA                  (2991)   1539    1505  407862 *
   649   21.8  2.4  0.0  chr11             42887579 42887743  (2597094) C ASAT_CY           Satellite              (93)    169       1  407863  
   721   20.0  2.4  0.0  chr11             42888168 42888332  (2596505) C ASAT_CY           Satellite              (93)    169       1  407864  
   719   20.0  2.4  0.0  chr11             42888758 42888922  (2595915) C ASAT_CY           Satellite              (93)    169       1  407865  
   349   23.0  4.7  4.0  chr11             42888784 42888955  (2595882) + Mariner-N31_DR    DNA/TcMar-Tc1           278    450    (90)  407866 *
   703   20.0  0.7  0.0  chr11             42889347 42889501  (2595336) C ASAT_CY           Satellite              (93)    169      14  407867  
   367   21.4  3.9  0.0  chr11             42889977 42890079  (2594758) C ASAT_CY           Satellite             (155)    107       1  407868  
   342   20.6  6.8  4.8  chr11             42890080 42890139  (2594698) + Mariner-N31_DR    DNA/TcMar-Tc1           314    479    (61)  407869  
   783   13.3  0.0  0.0  chr11             42890160 42890279  (2594558) C Mariner-N5C_DR    DNA/TcMar            (4453)   3468    3349  407870 *
  1685    7.6  5.4  0.8  chr11             42890174 42890413  (2594424) C SINE2-4_DR        SINE/tRNA-V-RTE         (0)    371     121  407871  
   228   20.0  0.0  1.7  chr11             42890664 42890724  (2594113) + Mariner-N31_DR    DNA/TcMar-Tc1           420    479    (61)  407872  
   766   15.6  2.9  0.7  chr11             42890903 42891038  (2593799) + L2-17_DRe         LINE/L2                3114   3252   (264)  407873  
   248   14.9  0.0  2.1  chr11             42891022 42891069  (2593768) + hAT-N94_DR        DNA/hAT-Charlie         622    668   (403)  407874 *
  2274    7.9 11.4  0.0  chr11             42891074 42891416  (2593421) C L1-123_DR         LINE/L1               (273)   1462    1081  407875  
  1743    5.9  0.0  0.0  chr11             42891417 42891637  (2593200) C L1-103_DR         LINE/L1               (824)   1243    1023  407876  
  1290   16.2  1.8  0.0  chr11             42891617 42891637  (2593200) + DNA-6-N5B_DR      DNA                    1715   1865  (1658)  407877 *
  1644    4.2  0.0  0.0  chr11             42891638 42891830  (2593007) + TDR3              DNA/hAT-Charlie           1    193     (0)  407878  
  1121    9.3  5.0  1.4  chr11             42891848 42892056  (2592781) + L2-17_DRe         LINE/L2                3300   3491    (25)  407873  
   353    8.9  0.0  1.8  chr11             42893057 42893113  (2591724) C hAT-N167B_DR      DNA/hAT-Charlie         (0)   1573    1518  407879 *
   836    9.4  5.5  0.0  chr11             42893111 42893237  (2591600) C L2-1_DR           LINE/L2                 (4)   4981    4848  407880  
  3807    3.4  9.0  0.7  chr11             42893239 42893740  (2591097) + piggyBac-N5C_DR   DNA/PiggyBac?             6    548  (1763)  407881 *
  5705   11.2  4.0  2.7  chr11             42893739 42894660  (2590177) C L2-1_DR           LINE/L2               (163)   4822    3889  407880  
   224    8.1  0.0  0.0  chr11             42894656 42894692  (2590145) + DNA-6-N7_DR       DNA/TcMar              1354   1390  (2854)  407882 *
  8620    3.9  3.7  1.1  chr11             42894664 42895782  (2589055) C Mariner-N33_DR    DNA/TcMar-ISRm11        (4)   1152       5  407883  
  1826    6.9  0.8  0.8  chr11             42895801 42896048  (2588789) C hAT-N167B_DR      DNA/hAT-Charlie        (50)   1523    1276  407879  
   479   20.6  0.0  2.0  chr11             42895957 42896060  (2588777) + hAT-N29_DR        DNA/hAT-Tip100         1230   1331   (249)  407884 *
  3447    5.9  2.5  0.0  chr11             42896049 42896492  (2588345) C hAT-N167B_DR      DNA/hAT-Charlie       (583)    990     536  407879  
   546   11.1  0.0  0.0  chr11             42896492 42896570  (2588267) C DNA-2-10_DR       DNA/TcMar            (1105)    122      44  407885 *
  9547    5.0  1.4  1.4  chr11             42896571 42897804  (2587033) + LOOPERN1_DR       DNA/Kolobok-T2            1   1234     (0)  407886  
  1799    8.3  0.0  0.4  chr11             42897809 42898049  (2586788) C L2-2_DRe          LINE/L2              (1021)   3217    2978  407887  
   265    7.3  0.0  0.0  chr11             42898064 42898104  (2586733) C DNA7-N2_DR        DNA/hAT-hAT6          (548)   1466    1426  407888 *
   346   12.7  0.0  3.2  chr11             42898102 42898166  (2586671) + hAT-N171_DR       DNA/hAT-hAT5            700    762     (0)  407889  
   408   21.1  1.1  1.1  chr11             42898898 42898988  (2585849) C Kolobok-N3_DR     DNA/Kolobok-T2?       (279)     91       1  407890  
   621   21.9  1.5 10.4  chr11             42899187 42899565  (2585272) + (TTCA)n           Simple_repeat             1    457   (665)  407891  
   307   28.2  2.0 10.3  chr11             42899566 42899869  (2584968) + hAT-N22_DR        DNA/hAT-Ac              311    556  (1182)  407892  
   621   21.9  1.5 10.4  chr11             42899870 42900418  (2584419) + (TTCA)n           Simple_repeat           458   1122     (0)  407891 *
   974   26.7  2.8 13.2  chr11             42900277 42901257  (2583580) + hAT-N22_DR        DNA/hAT-Ac              235   1131   (607)  407893  
   213   21.7  0.0 16.7  chr11             42901142 42901274  (2583563) + (TTCA)n           Simple_repeat             4    117     (0)  407894 *
   718   15.9 37.5  7.8  chr11             42901547 42901869  (2582968) C DNAX-16_DR        DNA                     (6)    417       1  407895  
   405   16.0 16.8  0.8  chr11             42901884 42901990  (2582847) + ANGEL             DNA/Kolobok               1    124   (185)  407896  
  1286   12.2 25.9  1.6  chr11             42901993 42902301  (2582536) + HE1_DR1           SINE/tRNA-V-RTE           2    384    (18)  407897  
   842   22.5  3.4 12.7  chr11             42902072 42902458  (2582379) + DNA2-7_DR         DNA                    4532   4886  (4764)  407898 *
  3587    9.8  5.6  0.0  chr11             42902474 42903013  (2581824) C DNA-8-3_DR        DNA/P                   (0)   1163     594  407899  
  3635    7.7  9.8  0.2  chr11             42903020 42903539  (2581298) + SINE3-1a          SINE/5S-Deu-L2            1    570     (0)  407900  
   337   16.5  0.0  1.3  chr11             42903477 42903556  (2581281) + L2-56_DR          LINE/L2                1174   1252     (0)  407901 *
   241   15.3  2.8  0.0  chr11             42903502 42903573  (2581264) + DNA-6-N2_DR       DNA                     769    842  (4214)  407902 *
  3149   12.9  6.1  1.7  chr11             42903558 42904134  (2580703) C DNA-8-3_DR        DNA/P                 (561)    602       1  407903  
   213   13.3 13.3  0.0  chr11             42904514 42904558  (2580279) C DNA-5-3_DR        DNA/hAT-hAT5          (320)    213     163  407904  
  1490    7.0 13.9  0.4  chr11             42904689 42904933  (2579904) C Mariner-N38_DR    DNA/TcMar-Tc1         (269)    278       1  407905  
  1072   16.6  6.9  3.5  chr11             42904934 42904968  (2579869) C hAT-N21B_DR       DNA/hAT-Ac            (573)    728     685  407906  
   471   15.7  0.0  2.2  chr11             42904939 42905029  (2579808) C hAT-N126B_DR      DNA/hAT-Ac            (511)     89       1  407907 *
  1806   15.9  1.6  7.4  chr11             42905334 42905706  (2579131) C TDR13             DNA                     (1)    771     419  407908  
   733   10.8  0.8  0.0  chr11             42905708 42906434  (2578403) C TDR13             DNA                   (240)    532     420  407909  
   635   16.3  1.5  6.4  chr11             42906437 42906567  (2578270) C TDR13C            DNA                   (554)    126       2  407910  
  1100   20.1  1.6  3.6  chr11             42907452 42907766  (2577071) C Mariner-N38_DR    DNA/TcMar-Tc1         (110)    437     129  407911  
   248   12.5 10.7  0.0  chr11             42907717 42907772  (2577065) + Dada-U1A_DR       DNA/Dada               3716   3777  (7202)  407912 *
  1215   14.4  6.0  0.0  chr11             42907773 42907973  (2576864) C HE1_DR1           SINE/tRNA-V-RTE        (82)    320     108  407913  
   311   24.1  1.3  0.0  chr11             42907911 42907973  (2576864) C SINE_TE           SINE/tRNA-V            (93)    186     123  407914 *
  1897   11.2  3.1  1.0  chr11             42907974 42908361  (2576476) C hAT-N155_DR       DNA/hAT-Tip100          (0)    588     193  407915  
   408   19.8  9.3  2.5  chr11             42908459 42908608  (2576229) C DNAX-25B_DR       DNA/Zisupton         (1119)   2419    2260  407916 *
   770    7.4  5.6  0.0  chr11             42908484 42908591  (2576246) C SINE2-5_DR        SINE/tRNA-V-RTE       (168)    114       1  407917  
   607   19.7  4.3  1.4  chr11             42908592 42908622  (2576215) C DNA8-10_DR        DNA/hAT-Ac           (2030)   1988    1846  407918  
   644   19.6  0.7  3.6  chr11             42909013 42909155  (2575682) + DNA9-6_DR         DNA                    4456   4594  (3290)  407919 *
  1820   11.7  9.0  0.9  chr11             42909029 42909339  (2575498) C HE1_DR1           SINE/tRNA-V-RTE        (31)    371      36  407920  
   329   10.8 40.5  0.0  chr11             42909280 42909353  (2575484) C DNA8-25_DR        DNA                  (1963)   2004    1901  407921 *
   738    3.4  0.0  0.0  chr11             42909868 42909956  (2574881) C DNA-8-21_DR       DNA/hAT-Ac              (0)   1284    1196  407922  
  1438    8.5 18.5  2.1  chr11             42909957 42910243  (2574594) + hAT-N155B_DR      DNA/hAT-Tip100            1    333   (190)  407923  
   920   14.0  0.7  0.7  chr11             42910239 42910389  (2574448) C hAT-N127_DR       DNA/hAT-Charlie      (3165)   7151    7001  407924 *
  1626   11.1  2.1  0.0  chr11             42910256 42910490  (2574347) C SINE2-3_DR        SINE/tRNA-V-RTE         (0)    368     129  407925  
  3253    7.4  5.2  1.6  chr11             42910495 42910975  (2573862) C SINE3-1a          SINE/5S-Deu-L2         (72)    498       1  407926  
   469   15.4  0.0  0.0  chr11             42911010 42911087  (2573750) + LOOPERN4B_DR      DNA/Kolobok-T2          346    423    (80)  407927  
   204    6.5  3.2  0.0  chr11             42911082 42911112  (2573725) C Kolobok-1N2_DR    DNA/Kolobok-T2        (658)     32       1  407928 *
   205   14.0 18.0  0.0  chr11             42911113 42911162  (2573675) + DNA-2-30_DR       DNA                      64    122   (266)  407929  
  2128    3.9  0.0  0.0  chr11             42911192 42911446  (2573391) C HATN8_DR          DNA/Zisupton            (0)    255       1  407930  
   265   20.3  1.1  4.7  chr11             42911463 42911476  (2573361) + HATN12_DR         DNA/hAT-Ac              271    350   (224)  407931  
   315   19.1  0.0  1.5  chr11             42911477 42911545  (2573292) C DNA-2-30B_DR      DNA                   (135)    278     211  407932  
  1109    6.3  4.4  0.0  chr11             42911565 42911722  (2573115) C TDR20             DNA/Merlin             (74)    165       1  407933  
   218    8.3  2.7  2.7  chr11             42912120 42912156  (2572681) C hAT-N178_DR       DNA/hAT-Ac           (1173)    534     498  407934  
   717   11.2  5.2  0.0  chr11             42912169 42912302  (2572535) C Kolobok-1N2_DR    DNA/Kolobok-T2          (1)    689     549  407935  
  2856    3.8  0.8  1.4  chr11             42912303 42912673  (2572164) + Merlin-N1_DR      DNA/Merlin                1    369     (0)  407936  
  2290   12.1  1.0  6.0  chr11             42912674 42913061  (2571776) + LOOPERN4B_DR      DNA/Kolobok-T2          134    503     (0)  407937  
   650   18.9 12.4 10.3  chr11             42913062 42913367  (2571470) C DNA-2-30B_DR      DNA                    (67)    346      35  407938  
   204   24.0  0.0  1.3  chr11             42913538 42913574  (2571263) C DNA-8-24_DR       DNA/hAT-Tip100       (1596)    187     113  407939  
   218    7.7  0.0  0.0  chr11             42913575 42913613  (2571224) C CryptonV-N4_DR    DNA/Crypton-V        (8529)   4964    4926  407940  
   633   14.9 17.3  0.5  chr11             42913724 42913885  (2570952) + DNA-2-30_DR       DNA                       1    189   (199)  407941  
   201   23.8  2.4  1.2  chr11             42913818 42913902  (2570935) + hAT-N178_DR       DNA/hAT-Ac              313    398  (1309)  407942 *
   410   25.5  1.0 13.0  chr11             42913880 42913894  (2570943) C SAT-26_DR         Satellite            (1618)   2265    2185  407943  
   734   19.4  4.0  0.6  chr11             42913895 42914070  (2570767) C DNA6-6_DR         DNA                  (6709)   4572    4391  407944 *
   917   14.7  1.4 12.7  chr11             42913914 42914132  (2570705) C HE1_DR1           SINE/tRNA-V-RTE        (32)    370     174  407945 *
  1487   19.6 17.1  2.7  chr11             42913940 42914363  (2570474) C Helitron-2_DR     RC/Helitron          (3615)  23797   23248  407946  
   410   25.5  1.0 13.0  chr11             42914071 42914086  (2570751) C SAT-26_DR         Satellite            (1618)   2184    2081  407943 *
  1716   12.9  9.4  1.6  chr11             42914364 42914662  (2570175) C SINE2-4_DR        SINE/tRNA-V-RTE        (12)    359      38  407947  
  1487   19.6 17.1  2.7  chr11             42914663 42914830  (2570007) C Helitron-2_DR     RC/Helitron          (3615)  23247   23028  407946  
  1121    8.4  0.6  0.6  chr11             42914700 42914855  (2569982) + hAT-N167B_DR      DNA/hAT-Charlie        1248   1403   (170)  407948 *
   617   17.6 10.4  3.1  chr11             42914847 42915028  (2569809) C DNA-2-30_DR       DNA                   (193)    195       1  407949 *
   492   13.6 20.0  1.9  chr11             42918447 42918581  (2566256) C EnSpm-N27_DR      DNA/CMC-EnSpm           (7)    166       8  407950  
   536   10.0  4.8  3.8  chr11             42919271 42919374  (2565463) + L2-1B_DR          LINE/L2                 901   1005     (3)  407951  
   249   14.6  5.8  4.6  chr11             42919319 42919404  (2565433) C DNA8-25_DR        DNA                  (2833)   1134    1048  407952 *
   369    1.5  0.0  4.4  chr11             42920416 42920470  (2564367) C DNA2-7_DR         DNA                  (6977)   2673    2622  407953  
  7743    3.8  2.5  0.9  chr11             42920471 42921428  (2563409) C hAT-N96_DR        DNA/hAT-Ac              (0)   1031      59  407954  
   361   11.8  1.2  1.2  chr11             42920487 42920501  (2564336) + DNA7-N1_DR        DNA/Zisupton           1219   1304  (9113)  407955 *
   262   14.0  4.0  0.0  chr11             42923609 42923658  (2561179) + Kolobok-N3_DR     DNA/Kolobok-T2?         318    369     (1)  407956  
   448   20.3  5.2  5.5  chr11             42924155 42924353  (2560484) C CryptonV-N5_DR    DNA/Crypton-V       (19858)   4679    4567  407957 *
  2214   12.3  3.3  0.8  chr11             42924187 42924546  (2560291) C HE1_DR1           SINE/tRNA-V-RTE        (23)    379      11  407958  
  1079   19.6  3.0  2.5  chr11             42924343 42924578  (2560259) C DIRS-1F-LTR_DR    LTR/Ngaro             (263)    422     186  407959 *
   225   17.1  0.0  0.0  chr11             42924653 42924693  (2560144) + Kolobok-N3_DR     DNA/Kolobok-T2?          57     97   (273)  407960  
   401   24.8  7.0  5.0  chr11             42924756 42924912  (2559925) C hAT-N127_DR       DNA/hAT-Charlie      (3156)   7160    7001  407961 *
  2145   11.5  3.6  1.6  chr11             42924779 42925140  (2559697) C HE1_DR1           SINE/tRNA-V-RTE        (23)    379      11  407962  
   686   19.9  1.3  2.0  chr11             42925009 42925162  (2559675) C DNA-8-9_DR        DNA/hAT-Ac            (315)   3404    3252  407963 *
   246   12.6  0.0  7.1  chr11             42925440 42925499  (2559338) C Helitron-2_DR     RC/Helitron         (21993)   5419    5364  407964 *
   909   16.7  0.0  1.0  chr11             42925448 42925653  (2559184) C DNA9-3_DR         DNA/MULE-MuDR?       (1734)   9645    9442  407965  
   900   13.4  0.0  0.3  chr11             42925462 42925810  (2559027) C Zisupton-6_DR     DNA/Zisupton        (12666)   9450    9227  407966 *
   262   15.2  4.3  0.0  chr11             42925793 42925809  (2559028) C Merlin-2_DR       DNA/Merlin           (9002)   4919    4901  407967 *
  6183    5.7  0.0  0.4  chr11             42925810 42926564  (2558273) + TC1DR3B           DNA/TcMar-Tc1             2    753   (136)  407968  
   412   23.4  0.0  2.8  chr11             42926943 42926964  (2557873) + (TG)n             Simple_repeat             1    180     (0)  407969  
   433   22.7  1.8  0.0  chr11             42926965 42927127  (2557710) C ERV1-N3-I_DR      LTR/ERV1              (827)   3764    3599  407970  
   229   25.6  3.4  4.5  chr11             42926984 42927187  (2557650) + Gypsy82-LTR_Dr    LTR/Gypsy               624    825   (520)  407971 *
   568   12.6  3.7  3.2  chr11             42927016 42927204  (2557633) C DNA-N43_DR        DNA/TcMar-Fot1        (332)    722     533  407972  
   359   21.2 11.5  4.7  chr11             42927019 42927052  (2557785) C EnSpm-21_DR       DNA/CMC-EnSpm        (2171)   6979    6922  407973 *
   585   28.5  1.3  0.0  chr11             42927053 42927210  (2557627) + LOOPERN2_DR       DNA/Kolobok-T2          751    910   (465)  407974  
   359   21.2 11.5  4.7  chr11             42927211 42927418  (2557419) C EnSpm-21_DR       DNA/CMC-EnSpm        (2171)   6921    6554  407973 *
   412    3.2  1.8  2.9  chr11             42927337 42927430  (2557407) + hAT-N48B_DR       DNA/hAT-Ac             1590   1766   (533)  407975  
  2856   10.5  6.2  0.0  chr11             42927431 42927869  (2556968) + hAT-N22B_DR       DNA/hAT-Ac                1    466   (913)  407976  
   403    4.2  0.0  0.0  chr11             42927868 42927915  (2556922) C Harbinger3_DR     DNA/PIF-Harbinger    (3097)    502     455  407977 *
   206   14.8  1.5  6.5  chr11             42928065 42928129  (2556708) + LOOPERN2_DR       DNA/Kolobok-T2          255    316  (1059)  407978 *
   219   11.1  5.8 12.4  chr11             42928093 42928195  (2556642) C LOOPERN2_DR       DNA/Kolobok-T2        (477)    898     802  407979  
   205   22.5  0.0 23.4  chr11             42928100 42928331  (2556506) + DNA-N43_DR        DNA/TcMar-Fot1          539    726   (328)  407980 *
   407   17.1 15.0  9.6  chr11             42928170 42928524  (2556313) C EnSpm-9_DR        DNA/CMC-EnSpm        (7556)   1064     699  407981 *
   414   19.5  0.0  2.8  chr11             42928268 42928378  (2556459) C Zisupton-7_DR     DNA/Zisupton         (5600)  11482   11375  407982  
   392   13.4  2.1 17.0  chr11             42928379 42928555  (2556282) C hAT-N48C_DR       DNA/hAT-Ac            (428)   1871    1436  407983  
   333   18.9  7.6  2.1  chr11             42928556 42928647  (2556190) C DNA-N4_DR         DNA                   (264)    778     682  407984  
   292   11.6 14.7  0.0  chr11             42928611 42928705  (2556132) + DNA-N43_DR        DNA/TcMar-Fot1          541    649   (405)  407985 *
   392   13.4  2.1 17.0  chr11             42928648 42928694  (2556143) C hAT-N48C_DR       DNA/hAT-Ac            (428)   1435    1315  407983  
   206   17.1  0.0  0.0  chr11             42930321 42930355  (2554482) C Helitron-2_DR     RC/Helitron         (21375)   6037    6003  407986  
  1376   25.9  2.2 11.2  chr11             42930466 42932039  (2552798) + hAT-N22_DR        DNA/hAT-Ac              225   1272   (462)  407987  
   435   20.0  0.0  0.0  chr11             42932040 42932139  (2552698) + (TTCA)n           Simple_repeat             1    100     (0)  407988  
   283   17.7 11.2  5.3  chr11             42932142 42932266  (2552571) + DNA-5-9_DR        DNA/hAT-Tip100          107    238   (435)  407989  
   246   18.9 17.6  0.9  chr11             42932263 42932353  (2552484) C DNAX-16_DR        DNA                    (46)    377     272  407990 *
   558    8.8  0.6  0.3  chr11             42932369 42932449  (2552388) + TDR3B             DNA/hAT-Charlie           2     84   (110)  407991  
   246   17.9  0.0  0.0  chr11             42932441 42932479  (2552358) + TDR3              DNA/hAT-Charlie         120    158    (35)  407992 *
   542   18.6  6.7  0.1  chr11             42933884 42934008  (2550829) C HATN12B_DR        DNA/hAT-Ac              (0)    695     481  407993  
   591   15.2  3.8  0.0  chr11             42934026 42934130  (2550707) C CryptonV-N6_DR    DNA/Crypton-V         (377)    185      77  407994  
   404   18.6  0.0 15.7  chr11             42936870 42936897  (2547940) + IS3EU-4_DR        DNA/IS3EU             12414  12534  (2495)  407995  
   480   14.3  0.9  6.6  chr11             42936898 42936938  (2547899) C EnSpm-N11_DR      DNA/CMC-EnSpm        (1532)   3821    3731  407996  
   536    5.6  0.0  0.0  chr11             42936939 42937009  (2547828) C SINE2-4_DR        SINE/tRNA-V-RTE         (3)    368     298  407997  
   307   13.7  2.0  0.0  chr11             42937903 42937953  (2546884) + Harbinger-N31B_DR DNA/PIF-Harbinger        63    114   (567)  407998  
   780   14.4  2.0 13.9  chr11             42937987 42938187  (2546650) C TDR16             DNA/Merlin             (29)    284     105  407999  
  1310   21.2  1.2  4.2  chr11             42938223 42938542  (2546295) + Harbinger-N31B_DR DNA/PIF-Harbinger       366    676     (5)  408000  
   225   10.8 10.8  0.0  chr11             42939683 42939719  (2545118) + DNA-2-29_DR       DNA                       4     44    (88)  408001  
   405   19.1 13.9  3.0  chr11             42940427 42940577  (2544260) + Harbinger-N31B_DR DNA/PIF-Harbinger       395    561   (120)  408002  
   292   16.7  3.3  0.0  chr11             42940571 42940630  (2544207) + Harbinger-N28_DR  DNA/PIF-Harbinger       601    662     (0)  408003 *
   532   17.4  3.6  8.3  chr11             42940964 42941101  (2543736) + DNAX-16_DR        DNA                      81    212   (211)  408004  
  2577   16.2  8.1  0.0  chr11             42941155 42941623  (2543214) + L2-1_DR           LINE/L2                3726   4232   (753)  408005  
  1091    8.3  0.0  0.0  chr11             42941821 42941965  (2542872) + L2-1B_DR          LINE/L2                 176    320   (688)  408006  
  2765   10.8  0.0  0.0  chr11             42942193 42942581  (2542256) + L2-1_DR           LINE/L2                3844   4232   (753)  408007  
  2440   10.1  4.6  1.7  chr11             42943138 42943529  (2541308) + LINEX-1_DR        Retroposon              387    789    (16)  408008  
   277   13.3  0.0  0.0  chr11             42943541 42943583  (2541254) C L2-42_DRe         LINE/L2               (336)   3233    3191  408009  
  3563   10.8  1.7  3.0  chr11             42943584 42944166  (2540671) C DIRS-1-LTR_DR     LTR/Ngaro               (1)    621      46  408010  
   614    8.6  0.2  0.3  chr11             42944180 42944270  (2540567) C L2-42_DRe         LINE/L2               (397)   3172    3095  408011  
  1120    5.9  0.0  0.7  chr11             42944271 42944424  (2540413) + DNA-6-N3_DR       DNA/IS3EU                 1    153  (1325)  408012  
   326    4.7  0.0  0.0  chr11             42944423 42944465  (2540372) C DNA-6-N3_DR       DNA/IS3EU            (1382)     96      54  408013 *
   459   16.9 23.0  0.0  chr11             42944491 42944608  (2540229) C L2-42_DRe         LINE/L2               (498)   3071    2917  408011  
   335   22.2  1.1  0.0  chr11             42944601 42944690  (2540147) + DNA8-7_DR         DNA/hAT-Ac              318    408   (176)  408014 *
  2018   11.4  0.0  0.0  chr11             42944677 42944974  (2539863) + L2-1_DR           LINE/L2                3935   4232   (753)  408015  
  1044    7.5  1.4  0.0  chr11             42945137 42945282  (2539555) C DNA-6-N3_DR       DNA/IS3EU            (1330)    148       1  408016  
   987   14.7  4.6  0.4  chr11             42945283 42945461  (2539376) C L2-42_DRe         LINE/L2               (469)   3100    2935  408017 *
  1514   11.6  6.8  0.0  chr11             42945442 42945691  (2539146) + DNA8-7_DR         DNA/hAT-Ac              318    584     (0)  408018  
  2577    8.3  1.4  1.1  chr11             42946040 42946403  (2538434) + SINE2-3_DR        SINE/tRNA-V-RTE           1    365     (3)  408019  
   828   10.2  1.9  6.7  chr11             42946282 42946438  (2538399) + Merlin-1_DR       DNA/Merlin             3987   4136  (6391)  408020 *
   201   23.4  7.3  1.1  chr11             42946468 42946549  (2538288) + EnSpm-11_DR       DNA/CMC-EnSpm           788    874  (8129)  408021  
  5286    3.3  1.3  0.0  chr11             42946651 42947283  (2537554) C TC1DR3B           DNA/TcMar-Tc1         (165)    724      84  408022  
   265   28.7  0.0  2.1  chr11             42947261 42947356  (2537481) C Polinton-1_DR     DNA/Maverick          (792)  17693   17600  408023 *
   252   20.7  2.4  5.9  chr11             42947262 42947384  (2537453) + (TATG)n           Simple_repeat             1    119     (0)  408024 *
   534   21.7  0.0  1.2  chr11             42947276 42947438  (2537399) + Zisupton-7_DR     DNA/Zisupton          11375  11535  (5547)  408025  
   212   24.2 11.5  0.0  chr11             42947340 42947496  (2537341) C EnSpm-21_DR       DNA/CMC-EnSpm        (2500)   6650    6476  408026 *
   854   23.5  7.7  1.3  chr11             42947710 42947929  (2536908) + DIRS-1F-LTR_DR    LTR/Ngaro               189    422   (263)  408027 *
  2151   12.1  4.8  1.1  chr11             42947735 42948086  (2536751) + SINE2-4_DR        SINE/tRNA-V-RTE           5    369     (2)  408028  
   591   19.0  2.0  4.8  chr11             42947971 42948017  (2536820) + EnSpm-N11_DR      DNA/CMC-EnSpm          3690   3732  (1621)  408029 *
   409   13.2 37.5  0.5  chr11             42948018 42948169  (2536668) C TDR9              DNA                     (0)    208       1  408030  
  1562   18.1 11.2  3.1  chr11             42948170 42948456  (2536381) + TDR17B            DNA/Sola-1              458    775   (771)  408031 *
  1919   11.8 11.4  1.0  chr11             42948109 42948458  (2536379) C HE1_DR1           SINE/tRNA-V-RTE        (16)    386       1  408032  
   274   26.0  1.3  0.0  chr11             42948398 42948474  (2536363) C DNA8-9_DR         DNA/hAT-Ac            (579)    872     795  408033 *
   349   16.2  0.0  6.5  chr11             42948410 42948475  (2536362) C EnSpm-N44_DR      DNA/CMC-EnSpm        (3182)   5470    5409  408034  
   290   17.2  3.1  1.5  chr11             42948461 42948525  (2536312) + hAT-N170_DR       DNA/Merlin              151    216     (0)  408035 *
  1363   13.2 29.2  0.8  chr11             42948632 42949004  (2535833) + Kolobok-N5_DR     DNA/Kolobok-T2?           8    485     (0)  408036  
  1729   12.5  4.8  0.3  chr11             42949392 42949705  (2535132) + Mariner-N38_DR    DNA/TcMar-Tc1           220    547     (0)  408037  
   219   26.4  0.0  0.0  chr11             42949660 42949712  (2535125) C Helitron-N3_DR    RC/Helitron          (1430)   1586    1534  408038 *
   245   19.6  0.0  0.0  chr11             42949676 42949721  (2535116) + CryptonV-N4_DR    DNA/Crypton-V          5067   5112  (8381)  408039  
   242   13.0  0.0 12.8  chr11             42949682 42949734  (2535103) C Merlin-1_DR       DNA/Merlin           (5803)   4724    4678  408040 *
   282   17.5  4.3  6.7  chr11             42950662 42950753  (2534084) + Gypsy61-I_DR      LTR/Gypsy               307    396  (6474)  408041  
   222   15.3 10.9  5.2  chr11             42950682 42950791  (2534046) C Harbinger-5_DR    DNA/PIF-Harbinger    (5837)    822     707  408042 *
   361   16.4  0.9  1.8  chr11             42950705 42950816  (2534021) C hAT-N70_DR        DNA/hAT?              (642)    683     573  408043 *
   555   11.0  0.0  1.2  chr11             42950733 42950815  (2534022) C IS3EU-1_DR        DNA/IS3EU            (1983)   6721    6640  408044  
   401   19.7  4.3  1.4  chr11             42950816 42950871  (2533966) + ERV1-N3-I_DR      LTR/ERV1               3680   3822   (769)  408045  
   365   17.8  0.3  4.2  chr11             42950928 42951888  (2532949) + GA-rich           Low_complexity            1    923     (0)  408046  
   346   10.9  0.4 10.3  chr11             42952468 42953094  (2531743) + GA-rich           Low_complexity            1    564     (0)  408047  
   236   14.4  4.0  3.1  chr11             42953162 42953432  (2531405) + GA-rich           Low_complexity            1    273     (0)  408048  
   359   23.9  1.2  1.2  chr11             42955064 42955232  (2529605) + ERV1-N3-I_DR      LTR/ERV1               3598   3766   (825)  408049 *
   383   26.3  0.0  5.2  chr11             42955089 42955337  (2529500) + (CA)n             Simple_repeat             1    235     (0)  408050 *
   393   28.1  0.0  0.5  chr11             42955139 42955342  (2529495) C Zisupton-7_DR     DNA/Zisupton         (5549)  11533   11375  408051  
   274   20.8  0.0 20.0  chr11             42955242 42955361  (2529476) C DNA6-6_DR         DNA                  (1269)  10012    9913  408052 *
   411   23.0  0.8  2.4  chr11             42955287 42955411  (2529426) C hAT-N48C_DR       DNA/hAT-Ac            (544)   1755    1633  408053  
   254   12.2  4.8  5.2  chr11             42955579 42955829  (2529008) C Polinton-1N1_DR   DNA/Maverick          (478)  14991   14742  408054  
   580    5.7  4.1  6.6  chr11             42955830 42956215  (2528622) + (TTATA)n          Simple_repeat             4    623     (0)  408055  
   216   14.8  5.8  3.7  chr11             42955891 42956233  (2528604) C Polinton-1_DR     DNA/Maverick          (374)  18111   17762  408056 *
   253   25.6  3.5 10.1  chr11             42956224 42956423  (2528414) + MOSAT_DR          Satellite               502    689  (1398)  408057  
   438   13.9  4.5  2.2  chr11             42956973 42957055  (2527782) + hAT-N91_DR        DNA/hAT-Ac                1     85   (270)  408058  
  2136    6.1  0.0  0.0  chr11             42957056 42957317  (2527520) + TC1DR3            DNA/TcMar-Tc1             2    263   (962)  408059 *
  2799    4.2  0.3  1.9  chr11             42957311 42957675  (2527162) C HE2_DR            SINE/tRNA-V-RTE         (2)    361       3  408060  
  1828   15.3  6.0  7.8  chr11             42957676 42957742  (2527095) + EnSpm-6N1_DR      DNA/CMC-EnSpm          3474   3898  (5338)  408061  
   215   15.0  0.0  0.0  chr11             42957822 42957861  (2526976) C ASAT_CY           Satellite              (69)    193     154  408062  
  2846   11.3  3.4  4.6  chr11             42958055 42958562  (2526275) C LOOPERN4B_DR      DNA/Kolobok-T2          (1)    502       1  408063  
   200   25.4  0.0  0.0  chr11             42958857 42958915  (2525922) C EnSpm-9_DR        DNA/CMC-EnSpm        (7845)    775     717  408064  
   211   31.1  0.0  2.7  chr11             42959098 42959173  (2525664) C EnSpm-21_DR       DNA/CMC-EnSpm        (2457)   6693    6620  408065 *
   223   29.1  9.7  0.0  chr11             42959113 42959129  (2525708) + SAT-23_DR         Satellite              2886   2917  (1787)  408066  
   238    5.1  0.0  0.0  chr11             42959137 42959175  (2525662) + DNA-6-N5B_DR      DNA                    2397   2435  (1088)  408067  
   223   29.1  9.7  0.0  chr11             42959176 42959215  (2525622) + SAT-23_DR         Satellite              2918   2998  (1706)  408066  
  1813    9.2  5.2  0.0  chr11             42959388 42959659  (2525178) + Rex1-15_DRe       LINE/Rex-Babar          803   1088   (576)  408068  
  9187    3.7  5.1  0.2  chr11             42959660 42960808  (2524029) C Harbinger-4N1C_DR DNA/PIF-Harbinger       (0)   1206       1  408069  
  2521    7.7  6.9  0.0  chr11             42960809 42961167  (2523670) + Rex1-15_DRe       LINE/Rex-Babar         1086   1469   (195)  408068  
  7054    2.0  0.1  0.0  chr11             42961168 42961970  (2522867) C DNA-6-N5_DR       DNA                     (0)   3301    2498  408070 *
 19628    1.6  0.1  0.5  chr11             42961969 42964223  (2520614) + DNA-6-N5_DR       DNA                    1055   3301     (0)  408071  
  1447    5.9  0.5  1.5  chr11             42964224 42964428  (2520409) + Rex1-15_DRe       LINE/Rex-Babar         1462   1664     (0)  408068  
  2326    7.8  6.6  0.0  chr11             42964565 42964912  (2519925) + L2-3_DRe          LINE/L2                4691   5061     (7)  408072  
   242   26.3  1.3  0.0  chr11             42964860 42964935  (2519902) + DNA9-6_DR         DNA                    1014   1090  (6794)  408073 *
  1335    4.0  0.6  1.1  chr11             42964949 42965126  (2519711) C TE-X-2B_DR        Unknown                 (0)    426     250  408074  
  6031    1.9 14.6  0.0  chr11             42965127 42965934  (2518903) C hAT-N134B_DR      DNA/hAT?                (0)    926       1  408075  
  1460    7.1  9.3  2.3  chr11             42965935 42966169  (2518668) C TE-X-2B_DR        Unknown               (174)    252       1  408074  
   267   18.5 11.2  2.4  chr11             42966192 42966205  (2518632) + ENSPM-6_DR        DNA/CMC-EnSpm          2346   2471 (30145)  408076  
   338   16.8 16.7  0.8  chr11             42966206 42966307  (2518530) + Mariner-6_DR      DNA/TcMar-Tc1            87    204  (1425)  408077 *
   914   14.2  5.3  0.6  chr11             42966274 42966307  (2518530) C DNA2-16_DR        DNA                 (11894)   6157    5980  408078  
  1117    5.2  0.0  0.0  chr11             42966308 42966443  (2518394) C SINE2-3_DR        SINE/tRNA-V-RTE         (0)    368     233  408079  
  1036    9.3  1.2  6.1  chr11             42966309 42966479  (2518358) C hAT-N127_DR       DNA/hAT-Charlie      (3182)   7134    6972  408080 *
   704   18.8  2.4  8.1  chr11             42966313 42966520  (2518317) + Helitron-4_DR     RC/Helitron           16326  16522 (15346)  408081 *
   726   15.4  2.3 15.3  chr11             42966483 42966696  (2518141) + ENSPM-6_DR        DNA/CMC-EnSpm          2474   2663 (29953)  408082 *
  1367   12.4 10.3  0.0  chr11             42966522 42966755  (2518082) C Mariner-N38_DR    DNA/TcMar-Tc1         (234)    313      56  408083  
   898   17.2  8.1  9.7  chr11             42966756 42966791  (2518046) C EnSpm-6N1_DR      DNA/CMC-EnSpm        (7904)   1331    1066  408084  
   221   18.1  0.0  4.8  chr11             42967159 42967245  (2517592) C hAT-N202_DR       DNA/hAT-Tip100       (1678)    207     125  408085 *
   251    4.9  0.0  1.6  chr11             42967192 42967253  (2517584) C Harbinger-5_DR    DNA/PIF-Harbinger    (5890)    769     709  408086 *
   290   16.1  0.0  0.0  chr11             42967200 42967268  (2517569) C DNA6-6_DR         DNA                  (1292)   9989    9921  408087  
  1269    9.1  3.7  0.0  chr11             42967269 42967455  (2517382) + hAT-N22_DR        DNA/hAT-Ac                1    194  (1544)  408088  
   299    3.0  0.3  0.3  chr11             42967759 42967939  (2516898) + (TAAAA)n          Simple_repeat             1    181     (0)  408089  
   203   18.3  0.0  1.7  chr11             42968568 42968628  (2516209) C Mariner-N5C_DR    DNA/TcMar             (624)   7297    7238  408090 *
   453   12.2  0.0  1.4  chr11             42968611 42968685  (2516152) + CryptonV-1_DR     DNA/Crypton-V         14550  14623  (3250)  408091  
   276   23.0  0.9  5.0  chr11             42968685 42968789  (2516048) + hAT-N122_DR       DNA/hAT-Ac               55    155   (422)  408092 *
   996   12.3  3.1  0.0  chr11             42969174 42969336  (2515501) + HE1_DR1           SINE/tRNA-V-RTE         213    380    (22)  408093  
   616   21.7  0.7  4.7  chr11             42969205 42969359  (2515478) C Helitron-N4_DR    RC/Helitron           (568)    595     447  408094 *
   525    8.4  0.0  3.2  chr11             42969583 42969742  (2515095) + ERV1-N3-I_DR      LTR/ERV1               3583   3737   (854)  408095 *
   644   17.9  0.8  4.3  chr11             42969602 42969841  (2514996) + Polinton-1_DR     DNA/Maverick          17600  17831   (654)  408096  
  6332    8.3  2.6  0.5  chr11             42969974 42970882  (2513955) C TDR2              DNA/TcMar-Tc1           (8)    929       2  408097  
   212   30.2  3.0  4.5  chr11             42970891 42971025  (2513812) C IS3EU-1_DR        DNA/IS3EU            (4551)   4153    4021  408098 *
   218   29.4  3.9  0.0  chr11             42970926 42971027  (2513810) + EnSpm-7_DR        DNA/CMC-EnSpm          9176   9281  (1753)  408099 *
   448   23.6 30.8  0.0  chr11             42970943 42971124  (2513713) + ANGEL             DNA/Kolobok              72    309     (0)  408100  
   294   19.9 26.8  1.4  chr11             42971030 42971141  (2513696) C hAT-N134_DR       DNA/hAT?              (201)    864     725  408101 *
   294    9.3  0.0  0.0  chr11             42972332 42972374  (2512463) + TE-X-16_DR        DNA/Crypton-A           309    351     (2)  408102  
  2088   11.4  4.2  0.3  chr11             42972433 42972765  (2512072) C TE-X-16_DR        DNA/Crypton-A           (0)    353       8  408103  
  1197   15.4  5.0  0.4  chr11             42973135 42973355  (2511482) + LOOPERN3B_DR      DNA/Kolobok-T2            1    231   (818)  408104  
  2249    6.3  6.0  0.0  chr11             42973356 42973656  (2511181) + DNA-X-2_DR        DNA                       1    319   (497)  408105  
  1211   17.9  4.8  0.4  chr11             42973658 42973883  (2510954) C Harbinger-N13_DR  DNA/PIF-Harbinger       (1)    323      88  408106  
  4399   12.5  6.8  0.4  chr11             42973884 42974614  (2510223) C TDR13B2           DNA                     (1)    778       1  408107  
   385   14.8  0.0  0.0  chr11             42974561 42974621  (2510216) + DNA9-3_DR         DNA/MULE-MuDR?         5725   5785  (5594)  408108 *
   884   13.2  9.4  6.9  chr11             42974613 42974824  (2510013) + LOOPERN4_DR       DNA/Kolobok-T2          244    460   (457)  408109  
   447   18.2  0.0 14.8  chr11             42975869 42975984  (2508853) C Kolobok-N11_DR    DNA/Kolobok-T2        (218)    253     153  408110  
   340   15.4  2.3  6.3  chr11             42975971 42976010  (2508827) + Polinton-4_DR     DNA/Maverick          16754  16875  (3407)  408111 *
   421   18.6  4.6  1.1  chr11             42976011 42976097  (2508740) + DNA6-4_DR         DNA                    2074   2163  (1376)  408112  
   380   27.3 18.8  1.9  chr11             42976043 42976157  (2508680) + Zisupton-6_DR     DNA/Zisupton           8886   9184 (12932)  408113 *
   823   11.3  1.3  1.3  chr11             42976158 42976309  (2508528) + hAT-N21B_DR       DNA/hAT-Ac             1069   1220    (81)  408114  
   682   17.9  2.9  1.1  chr11             42976310 42976332  (2508505) + Helitron-N3_DR    RC/Helitron            1913   2090   (926)  408115  
   294   20.3  8.8  5.1  chr11             42976318 42976341  (2508496) + Harbinger1_DR     DNA/PIF-Harbinger       842    959  (3502)  408116 *
   380   27.3 18.8  1.9  chr11             42976333 42976356  (2508481) + Zisupton-6_DR     DNA/Zisupton           9185   9251 (12865)  408113  
   324   18.9 20.0  0.0  chr11             42976342 42976431  (2508406) + Rex1-40B3_DR      LINE/Rex-Babar          299    406     (8)  408117 *
  4533    3.6  6.2  2.5  chr11             42976616 42977244  (2507593) C Mariner-N5B_DR    DNA/TcMar            (8792)    652       1  408118  
   284   28.5  0.7  2.2  chr11             42977313 42977452  (2507385) C EnSpm-N11_DR      DNA/CMC-EnSpm        (2706)   2647    2510  408119  
   229   20.4  0.0  7.2  chr11             42977533 42977606  (2507231) C DNA2-13_DR        DNA                  (5471)    427     359  408120 *
   496   23.0  9.5  5.0  chr11             42977557 42977584  (2507253) + Polinton-4_DR     DNA/Maverick          12315  12361  (7926)  408121  
   512   18.6  0.6  1.7  chr11             42977585 42977759  (2507078) + EnSpm-N48_DR      DNA/CMC-EnSpm          1784   1956  (1622)  408122  
   496   23.0  9.5  5.0  chr11             42977760 42977951  (2506886) + Polinton-4_DR     DNA/Maverick          12362  12696  (7591)  408121 *
  1007   15.8  0.5  0.7  chr11             42977772 42978093  (2506744) + (CGGA)n           Simple_repeat             1    321     (0)  408123 *
  1036   11.7  0.0  0.2  chr11             42977952 42977963  (2506874) + (TAGA)n           Simple_repeat             1    182   (429)  408124  
  1054   15.6  0.0  1.1  chr11             42977964 42978145  (2506692) + (CAGA)n           Simple_repeat             1    180     (0)  408125  
   229   32.0  0.0  0.0  chr11             42978102 42978179  (2506658) C Ginger1-N1_DR     DNA/Ginger-1         (2231)    427     350  408126 *
  1036   11.7  0.0  0.2  chr11             42978146 42978169  (2506668) + (TAGA)n           Simple_repeat           183    611     (0)  408124  
   296    8.0  5.0 10.6  chr11             42978402 42978540  (2506297) C EnSpm-N48_DR      DNA/CMC-EnSpm        (1800)   1778    1647  408127 *
   690   15.9  3.3 18.3  chr11             42978470 42978800  (2506037) C Zisupton-6_DR     DNA/Zisupton        (12750)   9366    9078  408128 *
   984   12.0  0.1  0.1  chr11             42978661 42978834  (2506003) + Helitron-N3_DR    RC/Helitron            1524   1678  (1338)  408129  
   891   10.6  0.0 11.7  chr11             42978690 42978870  (2505967) + Mariner-N38_DR    DNA/TcMar-Tc1            30    191   (356)  408130 *
   887   11.2  4.3 10.6  chr11             42978835 42978870  (2505967) C CryptonV-N5_DR    DNA/Crypton-V        (7438)  17099   16902  408131 *
   296   19.9 12.3  3.8  chr11             42978965 42979110  (2505727) C hAT-N21B_DR       DNA/hAT-Ac             (81)   1220    1063  408132  
   281   18.4  1.6  3.1  chr11             42979022 42979140  (2505697) C DNAX-25_DR        DNA/Zisupton         (1302)   2125    2044  408133 *
   326   18.8  2.0  8.8  chr11             42979139 42979158  (2505679) C Helitron-N3_DR    RC/Helitron          (1301)   1715    1580  408134  
   404   21.3  2.4  2.4  chr11             42979159 42979283  (2505554) C DNAX-25B_DR       DNA/Zisupton         (1515)   2023    1899  408135  
   368   20.0  3.9 10.2  chr11             42979162 42979317  (2505520) C hAT-N21B_DR       DNA/hAT-Ac            (420)    881     735  408132 *
   326   24.2  2.2  9.6  chr11             42979285 42979316  (2505521) C hAT-N198_DR       DNA/hAT-Charlie       (484)    915     750  408136 *
   840    9.5  5.7  7.7  chr11             42979564 42979722  (2505115) + DNAX-18_DR        DNA/Merlin               17    172   (586)  408137  
   481   18.2 19.1  0.0  chr11             42979783 42979908  (2504929) C Kolobok-N5_DR     DNA/Kolobok-T2?       (335)    150       1  408138  
   588   13.5  0.0  1.0  chr11             42979909 42980005  (2504832) C DNAX-18_DR        DNA/Merlin            (653)    105      10  408139  
   280   15.8 12.3  0.0  chr11             42979962 42980018  (2504819) C CryptonV-N4_DR    DNA/Crypton-V       (11170)   2323    2260  408140 *
   200   15.0  0.0  0.0  chr11             42980405 42980464  (2504373) + EnSpm-N11_DR      DNA/CMC-EnSpm           514    573  (4780)  408141  
   267   20.8  2.5  8.8  chr11             42980554 42980674  (2504163) C Helitron-N3B_DR   RC/Helitron           (823)   5781    5668  408142 *
   455   10.6  0.8  6.1  chr11             42980580 42980700  (2504137) C Zisupton-6_DR     DNA/Zisupton         (5558)  16558   16444  408143 *
   472    3.8  0.0  5.7  chr11             42980593 42980703  (2504134) + DNA9-6_DR         DNA                    7421   7525   (359)  408144 *
   750    3.2  0.0 18.6  chr11             42980615 42980767  (2504070) C hAT-N134B_DR      DNA/hAT?              (113)    813     685  408145  
   230   14.2  0.7 10.3  chr11             42980675 42980702  (2504135) C DNA6-6_DR         DNA                  (3806)   7475    7340  408146 *
   478   13.3  0.0  0.7  chr11             42980823 42980958  (2503879) C Helitron-4_DR     RC/Helitron         (19912)  11956   11822  408147 *
  1201    6.1  4.2  0.0  chr11             42980863 42981027  (2503810) + HATN16_DR         DNA/hAT-Charlie         773    944     (0)  408148  
  1247   10.3  4.5  2.0  chr11             42981028 42981224  (2503613) C HarbingerN1_DR    DNA/PIF-Harbinger     (448)    202       1  408149  
  1236   19.2  0.3 11.5  chr11             42981203 42981231  (2503606) C EnSpm-N13_DR      DNA/CMC-EnSpm        (9067)  13082   12864  408150 *
  1843   12.3  3.1  0.0  chr11             42981232 42981523  (2503314) + TDR4              DNA                       1    301     (0)  408151  
  1430   21.6  3.9  4.9  chr11             42981525 42981539  (2503298) + DNAX-23_DR        DNA                    4360   4414  (7387)  408152  
  1939   10.7  8.7  0.0  chr11             42981540 42981849  (2502988) C HE1_DR1           SINE/tRNA-V-RTE        (65)    337       1  408153  
  1430   21.6  3.9  4.9  chr11             42981850 42981938  (2502899) + DNAX-23_DR        DNA                    4415   4769  (7032)  408152  
   260   23.2  1.6  6.5  chr11             42981856 42981984  (2502853) C hAT-N110_DR       DNA/hAT?              (554)    143      21  408154 *
   321   14.3  0.0  0.0  chr11             42982240 42982295  (2502542) + DNA-2-30_DR       DNA                      12     67   (321)  408155 *
  2448   12.8  0.9  1.4  chr11             42982295 42982714  (2502123) C LOOPERN4B_DR      DNA/Kolobok-T2          (9)    494      77  408156  
   237   17.7  0.0 11.1  chr11             42982736 42982805  (2502032) + DNA2-13_DR        DNA                    4471   4533  (1365)  408157 *
   417   10.0  0.0  2.9  chr11             42982784 42982855  (2501982) + L2-5_DRe          LINE/L2                2153   2222     (5)  408158  
   239   15.8  0.0  9.8  chr11             42982889 42982944  (2501893) C Merlin-1_DR       DNA/Merlin           (2997)   7530    7480  408159  
   217   17.9  1.8  1.8  chr11             42982900 42982956  (2501881) C Polinton-1_DR     DNA/Maverick          (844)  17641   17585  408160 *
   273   22.0  0.0  0.0  chr11             42983246 42983304  (2501533) + hAT-N86_DR        DNA/hAT-Ac               24     82   (462)  408161  
   496   18.2  3.0  0.7  chr11             42983309 42983441  (2501396) + EnSpm-N4B_DR      DNA/CMC-EnSpm?           26    161    (59)  408162  
   405    2.0  3.7  6.9  chr11             42983439 42983958  (2500879) + (TAA)n            Simple_repeat             1    503     (0)  408163 *
   626   15.5  1.3  2.0  chr11             42984049 42984199  (2500638) + EnSpm-N4B_DR      DNA/CMC-EnSpm?           12    161    (59)  408164  
   253    7.6  1.5  0.0  chr11             42984187 42984252  (2500585) + hAT-N178B_DR      DNA/hAT-Ac              129    195  (1688)  408165 *
   227    4.6  6.1  0.7  chr11             42984196 42984326  (2500511) + (TAA)n            Simple_repeat             3    140     (0)  408166 *
   323    4.2  0.8  0.0  chr11             42984427 42984517  (2500320) + DNA-6-N2_DR       DNA                    4224   4332   (724)  408167 *
   452   15.6  7.1  9.0  chr11             42984503 42984615  (2500222) C SINE_DR1          SINE                  (129)    129      19  408168  
   316   16.1  0.0  3.2  chr11             42984566 42984629  (2500208) C L2-33_DRe         LINE/L2                (41)   1407    1346  408169 *
  1661   12.0  3.6  0.0  chr11             42984616 42984891  (2499946) + Mariner-N38_DR    DNA/TcMar-Tc1           262    547     (0)  408170  
   379   22.3  3.5  7.1  chr11             42985299 42985327  (2499510) + Helitron-N4_DR    RC/Helitron             430    569   (594)  408171  
   435   24.4  2.6  0.8  chr11             42985328 42985340  (2499497) C Penelope-5_DR     LINE/Penelope         (499)   2377    2260  408172  
   583   16.5  1.0  0.0  chr11             42985341 42985443  (2499394) C SINE2-5_DR        SINE/tRNA-V-RTE         (0)    282     179  408173  
   629   10.6  0.2  0.0  chr11             42985544 42985641  (2499196) + SINE2-5_DR        SINE/tRNA-V-RTE         196    388    (14)  408174  
   282   14.2 24.8  1.4  chr11             42985627 42985768  (2499069) C hAT-N126B_DR      DNA/hAT-Ac            (279)    321     263  408175 *
   394   18.9  7.0  7.9  chr11             42985642 42985658  (2499179) C EnSpm-15_DR       DNA/CMC-EnSpm        (2361)   9093    8980  408176  
   207   11.4  0.0  2.9  chr11             42985742 42985777  (2499060) C DNA6-1_DR         DNA/hAT-hAT5          (970)    179     145  408177  
  1312    6.4 10.7  0.0  chr11             42985798 42985984  (2498853) + hAT-N23_DR        DNA/hAT-Ac                1    207  (1531)  408178  
  4516    5.7  9.6  0.0  chr11             42985985 42986607  (2498230) C hAT-32N1B_DR      DNA/hAT-Charlie         (0)    683       1  408179  
   222   15.8  0.0  0.0  chr11             42986608 42986637  (2498200) + hAT-N23_DR        DNA/hAT-Ac              200    229  (1509)  408180  
 10282    4.2  3.0  0.4  chr11             42986638 42987939  (2496898) + hAT-N162_DR       DNA/hAT-Charlie           1   1336     (0)  408181  
  9239    9.2  5.4  1.5  chr11             42987940 42989373  (2495464) + hAT-N23_DR        DNA/hAT-Ac              223   1713    (25)  408182  
   273   16.3  0.0  0.0  chr11             42989618 42989666  (2495171) + Kolobok-N13_DR    DNA                       1     49   (410)  408183  
   200   13.3  0.0  0.0  chr11             42989676 42989705  (2495132) + EnSpm-N10_DR      DNA/CMC-EnSpm          5751   5780  (3528)  408184 *
   372    6.2  0.0  0.0  chr11             42989680 42989727  (2495110) + Merlin-1_DR       DNA/Merlin             9047   9094  (1433)  408185  
   228   27.7  0.0  3.1  chr11             42989747 42989813  (2495024) C DNA2-7_DR         DNA                  (9054)    596     532  408186 *
   532   22.4  0.0  0.0  chr11             42989787 42989884  (2494953) C L2-1_DR           LINE/L2              (1830)   3155    3058  408187  
  3304   12.2 22.7  0.3  chr11             42989916 42990500  (2494337) C Tc1-4_DR          DNA/TcMar-Tc1          (16)   1556     841  408188  
   802    4.8  0.0  0.0  chr11             42990500 42990625  (2494212) + (AGTTG)n          Simple_repeat             3    128     (0)  408189 *
   488   22.0  1.1  0.6  chr11             42990626 42990677  (2494160) + (TTAAG)n          Simple_repeat             1    179     (0)  408190  
   421   14.6  0.9  4.5  chr11             42990789 42990903  (2493934) + Merlin-2_DR       DNA/Merlin             9496   9606  (4315)  408191  
   329   13.4  1.4  5.8  chr11             42990792 42990934  (2493903) C DNA-8-29_DR       DNA/hAT-Tip100         (49)    971     835  408192 *
   816    9.4  0.0  0.0  chr11             42990837 42990996  (2493841) + (TAGA)n           Simple_repeat             4    163     (0)  408193  
   487   14.9  0.6  0.6  chr11             42990904 42990944  (2493893) C DNA-TA-4_DR       DNA/TcMar            (8244)   1547    1411  408194 *
   319   18.6  7.1  0.4  chr11             42990945 42990995  (2493842) + ZFERV-2-I_DR      LTR/ERV1                652    876  (9688)  408195 *
   357    7.7  0.0  1.9  chr11             42990986 42991038  (2493799) C L2-5_DRe          LINE/L2                (19)   2208    2157  408196 *
   456   21.5  1.1  1.7  chr11             42990997 42991009  (2493828) C Kolobok-4_DR      DNA/Kolobok-T2       (1501)   5078    4952  408197  
  1064   11.8  1.2  0.0  chr11             42991053 42991221  (2493616) C Tc1-4_DR          DNA/TcMar-Tc1         (820)    752     582  408188  
   295    7.7  0.0  0.0  chr11             42991224 42991262  (2493575) C Tc1-4_DR          DNA/TcMar-Tc1        (1533)     39       1  408198  
   343   25.6  0.0  0.0  chr11             42991301 42991378  (2493459) C Kolobok-N5_DR     DNA/Kolobok-T2?       (399)     86       9  408199  
  1108   12.7  2.1  8.4  chr11             42993874 42993922  (2490915) C hAT-N47B_DR       DNA/hAT-Tip100        (161)    827     602  408200  
  1378    6.0  0.0  4.4  chr11             42993923 42994113  (2490724) C SINE2-4_DR        SINE/tRNA-V-RTE         (0)    371     189  408201  
   227   18.8  5.6  2.7  chr11             42994059 42994129  (2490708) C EnSpm-7_DR        DNA/CMC-EnSpm        (3894)   7140    7068  408202 *
   259   15.0  0.0  2.5  chr11             42994114 42994154  (2490683) C EnSpm-N17_DR      DNA/TcMar            (2134)   3059    3020  408203  
  2134    8.6  7.0  2.2  chr11             42994678 42995116  (2489721) C CR1-42_DR         LINE/L2                 (0)   4281    3948  408204  
   828    1.0  0.0  0.0  chr11             42995503 42995598  (2489239) C Harbinger-N11_DR  DNA/PIF-Harbinger     (190)   1021     926  408205 *
  4027    1.1  0.0  0.0  chr11             42995598 42996052  (2488785) C Crack-2_DR        LINE/L2                (10)   3431    2977  408206 *
  5674    5.1  3.3  0.0  chr11             42996049 42996798  (2488039) C Harbinger-N11_DR  DNA/PIF-Harbinger     (288)    923     149  408205  
   290   19.0  0.0  3.5  chr11             42996793 42996852  (2487985) C Harbinger2_DR     DNA/PIF-Harbinger     (173)   3554    3497  408207 *
   249   24.7  6.5  0.0  chr11             42997146 42997222  (2487615) C EnSpm-N10_DR      DNA/CMC-EnSpm        (8284)   1024     943  408208 *
   318   20.3  0.0  0.0  chr11             42997156 42997219  (2487618) C HarbingerN7_DR    DNA/PIF-Harbinger     (414)     64       1  408209  
   315   18.9  1.3  2.7  chr11             42997220 42997231  (2487606) C Kolobok-N7_DR     DNA/Kolobok-T2        (620)    556     482  408210  
   208   25.9  6.9  2.2  chr11             42997615 42997744  (2487093) C Mariner-N5C_DR    DNA/TcMar            (4438)   3483    3348  408211 *
   429   18.7 16.8  1.4  chr11             42997650 42997774  (2487063) C EnSpm-17_DR       DNA/CMC-EnSpm        (6304)   2972    2829  408212 *
  1861   10.6  9.5  1.1  chr11             42997664 42997988  (2486849) C HE1_DR1           SINE/tRNA-V-RTE        (22)    380      29  408213  
   521   16.5 34.1  1.0  chr11             42998005 42998270  (2486567) C TDR7              DNA                   (140)    401      48  408214  
   322   14.8  0.0  7.3  chr11             42998286 42998358  (2486479) C DNA-5-4_DR        DNA                   (721)    351     284  408215  
   209    8.1 14.5  0.0  chr11             42998521 42998536  (2486301) + Gypsy82-LTR_Dr    LTR/Gypsy               623    693   (652)  408216  
   248   10.9  0.0  0.0  chr11             42998537 42998582  (2486255) + Zisupton-N1_DR    DNA/Zisupton           1402   1447  (1867)  408217  
   220   12.1 10.2  1.6  chr11             42998539 42998597  (2486240) + LOOPERN2_DR       DNA/Kolobok-T2          838    901   (474)  408218 *
   259   25.1  2.5 12.1  chr11             42998551 42998713  (2486124) + EnSpm-9_DR        DNA/CMC-EnSpm           739    887  (7733)  408219  
  1427   12.0  1.2  2.0  chr11             42998725 42998970  (2485867) + HE1_DR1           SINE/tRNA-V-RTE           2    245   (157)  408220  
   313   23.9  0.6 18.8  chr11             42998831 42999000  (2485837) + DNA6-6_DR         DNA                    9871  10014  (1267)  408221 *
   203   21.3  1.9  7.9  chr11             42998932 42999038  (2485799) C EnSpm-N46_DR      DNA/CMC-EnSpm?       (1470)   2270    2170  408222 *
   313   13.5  0.8 14.0  chr11             42999193 42999313  (2485524) C Polinton-1_DR     DNA/Maverick          (778)  17707   17601  408223 *
   355    2.6  1.3  0.0  chr11             42999245 42999320  (2485517) C Helitron-2_DR     RC/Helitron         (21314)   6098    6022  408224  
   312   11.1  0.0  1.6  chr11             42999269 42999332  (2485505) C HATN11B_DR        DNA/hAT               (212)    478     416  408225 *
   227   17.7  1.6  1.6  chr11             42999277 42999339  (2485498) C hAT-N35C_DR       DNA/hAT-Ac            (696)    895     833  408226 *
   915   10.2  6.1  1.4  chr11             42999586 42999783  (2485054) + Polinton-1N1_DR   DNA/Maverick          12058  12264  (3205)  408227 *
  3003    8.4 13.8  7.5  chr11             42999772 43000424  (2484413) + hAT-N185B_DR      DNA/hAT?                 20    970   (386)  408228  
  4310   11.1 19.4  1.9  chr11             43000427 43001286  (2483551) C Harbinger-4N1B_DR DNA/PIF-Harbinger      (65)   1098      91  408229  
  5422    1.3  0.0  0.3  chr11             43001287 43001902  (2482935) C DIRS-1C-LTR_DR    LTR/Ngaro               (1)    617       4  408230  
   553    3.7 11.1  0.0  chr11             43001925 43002005  (2482832) + TDR17             DNA/Sola-1              159    248     (0)  408231  
   413   19.4 10.7  1.4  chr11             43002006 43002055  (2482782) C Nimb-4_DR         LINE/I               (8929)    732     590  408232 *
   421    6.9  0.0  0.0  chr11             43002053 43002110  (2482727) + DNA-2-27_DR       DNA                    1852   1909     (3)  408233  
   500   10.8  0.0  2.4  chr11             43002117 43002201  (2482636) C hAT-N87_DR        DNA/hAT-Ac              (0)    520     438  408234  
   226   17.1  4.2  1.4  chr11             43002339 43002409  (2482428) C EnSpm-6N1_DR      DNA/CMC-EnSpm        (8036)   1200    1128  408235 *
   270   17.2  1.6  0.0  chr11             43002353 43002416  (2482421) C CryptonV-3_DR     DNA/Crypton-V       (22423)   1030     966  408236  
  9114    6.0  2.6  0.2  chr11             43002967 43004162  (2480675) C TC1DR3            DNA/TcMar-Tc1           (1)   1224       1  408237  
  2740   13.1  4.1  0.2  chr11             43004165 43004630  (2480207) C hAT-N203_DR       DNA/hAT-Tip100       (4004)   1537    1054  408238  
  1651    6.9  2.3  0.0  chr11             43004742 43004957  (2479880) + Harbinger-N9_DR   DNA/PIF-Harbinger         1    221   (422)  408239  
  4139    8.6  1.2  2.2  chr11             43004958 43005563  (2479274) C TDR8D             DNA                     (0)    679      80  408240  
  3638    5.5 21.7  0.0  chr11             43005587 43006149  (2478688) C Harbinger-N31_DR  DNA/PIF-Harbinger       (0)    685       1  408241  
   469   15.2  2.5  0.0  chr11             43006150 43006228  (2478609) + Harbinger-N9_DR   DNA/PIF-Harbinger       563    643     (0)  408242  
   230   24.4  9.3  2.9  chr11             43006643 43006739  (2478098) + EnSpm-9_DR        DNA/CMC-EnSpm           672    774  (7846)  408243  
   210   22.6  5.7  9.4  chr11             43006680 43006767  (2478070) + hAT-N180_DR       DNA/hAT?                789    873   (278)  408244 *
   483   27.4 12.9  4.2  chr11             43006695 43006963  (2477874) C EnSpm-21_DR       DNA/CMC-EnSpm        (2182)   6968    6201  408245  
   805   25.1  0.0 25.6  chr11             43006964 43007434  (2477403) C Zisupton-6_DR     DNA/Zisupton        (13349)   8767    8393  408246  
   502   25.1  3.6  9.5  chr11             43007286 43007452  (2477385) + LOOPERN2_DR       DNA/Kolobok-T2          751    908   (467)  408247 *
   243   22.4  0.9  2.8  chr11             43007402 43007511  (2477326) + Polinton-4_DR     DNA/Maverick          17104  17211  (3076)  408248 *
   239   31.9  3.0  0.0  chr11             43007408 43007542  (2477295) C Rex1-31_DRe       LINE/Rex-Babar        (414)   3119    2981  408249 *
   483   27.4 12.9  4.2  chr11             43007453 43007479  (2477358) C EnSpm-21_DR       DNA/CMC-EnSpm        (2182)   6200    6119  408245  
   759   14.4  0.0  0.8  chr11             43008108 43008240  (2476597) C hAT-N130_DR       DNA/hAT-Ac            (125)    296     165  408250  
  3856    7.7  5.1  0.5  chr11             43008251 43008799  (2476038) C TDR2              DNA/TcMar-Tc1         (363)    574       1  408251  
   201   30.7  0.8  7.6  chr11             43008954 43009080  (2475757) C L2-14_DRe         LINE/L2               (695)    499     381  408252  
   891   14.9  0.0  2.7  chr11             43009302 43009453  (2475384) + DNA-X-19_DR       DNA                       1    148   (512)  408253  
   517   16.9 15.4  0.0  chr11             43009458 43009593  (2475244) + DNA4-1B_DR        DNA/Sola-2                2    158   (456)  408254  
   517   12.8 18.8  0.0  chr11             43009611 43009725  (2475112) + TDR22             DNA                     548    684   (571)  408255  
  1696    3.7  2.4  8.6  chr11             43009726 43010022  (2474815) C HATN13B_DR        DNA/hAT-Ac              (0)    905     626  408256  
  6089    3.5  2.6  9.7  chr11             43010029 43010952  (2473885) + hAT-N30_DR        DNA/hAT-Ac                1    864   (118)  408257  
  1168    6.0  1.2  4.2  chr11             43010953 43011125  (2473712) + hAT-N162_DR       DNA/hAT-Charlie        1169   1336     (0)  408258  
  1218   14.2  1.0  2.5  chr11             43011127 43011328  (2473509) + TDR22B            DNA                    1027   1225    (23)  408259  
   874    8.2  0.0  8.2  chr11             43011337 43011482  (2473355) + hAT-32N1_DR       DNA/hAT-Charlie         797    931     (2)  408260  
   213   13.3  0.0  0.0  chr11             43011488 43011517  (2473320) C DNA21TA1_DR       DNA/TcMar-Tc1         (509)     30       1  408261  
  1034   16.1  1.4  2.3  chr11             43011533 43011748  (2473089) C DNA-2-30B_DR      DNA                   (197)    216       3  408262  
   292   17.0  3.3  3.3  chr11             43011945 43012035  (2472802) + DNA6-4_DR         DNA                    2076   2166  (1373)  408263  
   206    9.8 22.8  1.4  chr11             43011968 43012081  (2472756) + EnSpm-9_DR        DNA/CMC-EnSpm           908   1045  (7575)  408264 *
   487    6.1  0.9  0.0  chr11             43011982 43012095  (2472742) + Polinton-4N1_DR   DNA/Maverick           4723   4837  (5599)  408265  
   282   20.2  0.8  6.1  chr11             43012036 43012062  (2472775) C LOOPERN2_DR       DNA/Kolobok-T2        (988)    384     273  408266 *
   252   23.9  0.0  2.3  chr11             43012490 43012579  (2472258) C hAT-N178_DR       DNA/hAT-Ac           (1305)    402     315  408267  
   857   11.6 10.9  0.6  chr11             43012727 43012882  (2471955) + EnSpm-N27_DR      DNA/CMC-EnSpm             2    173     (0)  408268  
   239   19.7  6.6  0.0  chr11             43012897 43012957  (2471880) + hAT-N178B_DR      DNA/hAT-Ac              304    368  (1515)  408269  
   417   22.2  4.7  1.5  chr11             43013278 43013405  (2471432) + EnSpm-N27B_DR     DNA/CMC-EnSpm             1    132    (41)  408270  
   555   23.6  5.1  0.6  chr11             43013531 43013688  (2471149) + EnSpm-N27B_DR     DNA/CMC-EnSpm             1    165     (8)  408271  
   613   22.6  2.3  2.9  chr11             43013830 43014002  (2470835) + EnSpm-N27B_DR     DNA/CMC-EnSpm             1    172     (1)  408272  
   578   19.9  4.8  0.7  chr11             43014151 43014297  (2470540) + EnSpm-N27B_DR     DNA/CMC-EnSpm            20    172     (1)  408273  
   536   21.9  1.7  5.8  chr11             43014410 43014588  (2470249) + EnSpm-N27B_DR     DNA/CMC-EnSpm             1    172     (1)  408274  
   384   12.7  3.2  0.0  chr11             43014732 43014789  (2470048) + EnSpm-N27B_DR     DNA/CMC-EnSpm             2     61   (112)  408275  
  1335    8.4  3.1  1.5  chr11             43014790 43014983  (2469854) + SINE2-1B_DR       SINE/tRNA                 1    197     (1)  408276  
   251    6.4  0.9  6.4  chr11             43014944 43014957  (2469880) + Harbinger-N17_DR  DNA/PIF-Harbinger       290    358  (1287)  408277 *
   433    9.4  7.3  0.0  chr11             43014958 43015053  (2469784) + DNA6-6_DR         DNA                    7318   7420  (3861)  408278 *
   450    0.0  0.0 18.8  chr11             43014971 43015052  (2469785) + Mariner-N29_DR    DNA/TcMar-ISRm11        612    680  (1085)  408279 *
   555   16.7 15.7  3.2  chr11             43014981 43015567  (2469270) C Zisupton-6_DR     DNA/Zisupton        (12761)   9355    8698  408280  
   392    5.8  1.7  0.0  chr11             43015053 43015085  (2469752) + hAT-N39_DR        DNA/hAT-Tip100         1233   1349   (245)  408281 *
  1004    6.8  4.4  1.1  chr11             43015362 43015476  (2469361) + EnSpm-N42_DR      DNA/CMC-EnSpm           601    777   (475)  408282  
   556    9.5  0.0 11.5  chr11             43015477 43015631  (2469206) + ACROBAT1          DNA/PIF                 779    917   (462)  408283  
   409   21.4  6.1  4.3  chr11             43015507 43015687  (2469150) + Merlin-1_DR       DNA/Merlin             1549   1732  (8795)  408284 *
  1004    6.8  4.4  1.1  chr11             43015632 43015682  (2469155) + EnSpm-N42_DR      DNA/CMC-EnSpm           778    859   (393)  408282  
  1690   11.5  5.6  0.7  chr11             43016201 43016488  (2468349) C LOOPERN6B_DR      DNA/Kolobok-T2?         (0)    796     495  408285  
  1635    9.9  1.2  0.4  chr11             43016490 43016742  (2468095) C LOOPERN6B_DR      DNA/Kolobok-T2?       (541)    255       1  408285  
  1803   14.8  4.6  2.4  chr11             43016911 43017283  (2467554) + HE1_DR1           SINE/tRNA-V-RTE           2    382    (20)  408286  
   369   26.4  8.8  1.9  chr11             43017163 43017309  (2467528) + TE-X-7_DR         LINE?/Penelope?         145    301   (538)  408287 *
   383   25.2  2.5  2.5  chr11             43017573 43017690  (2467147) C HATN12B_DR        DNA/hAT-Ac             (72)    623     506  408288  
   529    9.8  0.0  8.2  chr11             43017693 43017837  (2467000) C hAT-N134B_DR      DNA/hAT?               (79)    847     714  408289 *
  1440   11.4  0.0  0.4  chr11             43017725 43017962  (2466875) + Kolobok-4_DR      DNA/Kolobok-T2         4954   5190  (1441)  408290  
   255    0.6  0.0  7.1  chr11             43017891 43018070  (2466767) + Merlin-1_DR       DNA/Merlin             1055   1222  (9305)  408291 *
   206    5.9  0.0  0.0  chr11             43017913 43018099  (2466738) C EnSpm-6N1_DR      DNA/CMC-EnSpm        (2649)   6587    6401  408292 *
   209   15.9  2.2  2.2  chr11             43018733 43018777  (2466060) + EnSpm-N21_DR      DNA/CMC-EnSpm             1     45   (434)  408293  
   218   14.3  0.0  0.0  chr11             43019171 43019205  (2465632) + DNA8-9_DR         DNA/hAT-Ac              838    872   (579)  408294 *
  1881   12.4  6.2  0.0  chr11             43019180 43019501  (2465336) + HE1_DR1           SINE/tRNA-V-RTE          36    377    (25)  408295  
   925   24.3  8.5 11.2  chr11             43019502 43019627  (2465210) + CryptonV-N5_DR    DNA/Crypton-V          3567   4003 (20534)  408296  
   446   15.7  0.0  8.9  chr11             43019542 43019639  (2465198) + hAT-N29_DR        DNA/hAT-Tip100         1270   1359   (221)  408297 *
  1888   13.7 12.5  0.4  chr11             43019830 43020246  (2464591) + EnSpm-N21_DR      DNA/CMC-EnSpm             7    473     (6)  408298  
   401    5.9  0.0  0.0  chr11             43020852 43020919  (2463918) C Harbinger3_DR     DNA/PIF-Harbinger    (1486)   2113    2046  408299 *
  1122   11.7  0.0  0.3  chr11             43020860 43021615  (2463222) + (TAGA)n           Simple_repeat             1    753     (0)  408300  
   994   19.7  0.0  0.0  chr11             43021461 43021783  (2463054) + (CAGA)n           Simple_repeat             1    323     (0)  408301 *
  1007   24.2 15.1  1.3  chr11             43021616 43021633  (2463204) + Polinton-4_DR     DNA/Maverick          12315  12363  (7924)  408302  
   801   24.2  0.0  0.0  chr11             43021634 43021811  (2463026) + (TGGA)n           Simple_repeat             3    180     (0)  408303  
  1007   24.2 15.1  1.3  chr11             43021812 43021980  (2462857) + Polinton-4_DR     DNA/Maverick          12364  12851  (7436)  408302  
  1100   10.9  6.5  1.8  chr11             43022662 43022875  (2461962) C CryptonV-N5_DR    DNA/Crypton-V        (7459)  17078   16855  408304  
   508   19.4  0.0  8.8  chr11             43023245 43023368  (2461469) + Helitron-N4_DR    RC/Helitron             464    577   (586)  408305 *
  1047   19.9  5.0  3.7  chr11             43023259 43023498  (2461339) C SINE2-5_DR        SINE/tRNA-V-RTE         (3)    279      37  408306  
   521   10.3  2.7  2.7  chr11             43023872 43023981  (2460856) + Nimb-7_DR         LINE/I                 1939   2048   (246)  408307  
  1920   11.3 11.6  0.3  chr11             43023985 43024330  (2460507) + HE1_DR1           SINE/tRNA-V-RTE           2    386    (16)  408308  
   987   17.3  3.1 17.2  chr11             43024325 43024368  (2460469) C EnSpm-8_DR        DNA/CMC-EnSpm        (1451)   7990    7685  408309 *
  2087    7.3  2.3  0.7  chr11             43024369 43024672  (2460165) C ANGEL             DNA/Kolobok             (0)    309       1  408310  
   405   19.5  8.4  4.6  chr11             43024528 43024694  (2460143) + IS4EU-1_DR        DNA/PIF-ISL2EU         2240   2412  (2592)  408311 *
   285   21.4  0.0  1.4  chr11             43024713 43024783  (2460054) C EnSpm-N27B_DR     DNA/CMC-EnSpm         (103)     70       1  408312  
   205   10.7  0.0  0.0  chr11             43025027 43025054  (2459783) + CryptonV-N6_DR    DNA/Crypton-V            23     50   (512)  408313  
   295   24.7  0.0  0.0  chr11             43025077 43025153  (2459684) + DNA-6-N5B_DR      DNA                    2371   2447  (1076)  408314 *
   645   21.9  0.5 16.0  chr11             43025104 43025320  (2459517) C DNA-N43_DR        DNA/TcMar-Fot1        (337)    717     530  408315 *
  1250   29.1  6.7  7.9  chr11             43025127 43025853  (2458984) C EnSpm-21_DR       DNA/CMC-EnSpm        (2172)   6978    6260  408316  
   501   30.6  3.5  3.1  chr11             43025321 43025353  (2459484) C Zisupton-6_DR     DNA/Zisupton        (12646)   9416    9210  408317 *
   211   18.3  1.5 14.3  chr11             43025885 43026018  (2458819) + Gypsy-31-LTR_DR   LTR/Gypsy                 1    119   (835)  408318 *
   402    7.9  1.7  1.7  chr11             43025959 43026018  (2458819) C Zisupton-6_DR     DNA/Zisupton        (13170)   8946    8891  408317  
   227   25.9  1.7  1.7  chr11             43025967 43026025  (2458812) + DNA8-26_DR        DNA                    1460   1518  (3012)  408319 *
   271   13.4  1.1 10.7  chr11             43026154 43026178  (2458659) C CryptonV-N5_DR    DNA/Crypton-V       (16939)   7598    7515  408320  
   395    9.2  0.0  3.1  chr11             43026179 43026245  (2458592) + L2-5_DRe          LINE/L2                2157   2221     (6)  408321  
  6678    5.4  0.7  3.4  chr11             43026251 43027157  (2457680) C TC1DR3B           DNA/TcMar-Tc1           (1)    888       6  408322  
   359   18.1  1.7  2.2  chr11             43027258 43027438  (2457399) + EnSpm-N25_DR      DNA/CMC-EnSpm           778    957  (3729)  408323 *
   451   12.9  1.0  2.7  chr11             43027270 43027289  (2457548) C Helitron-4_DR     RC/Helitron         (19908)  11960   11899  408324  
   592   10.9  0.6  6.8  chr11             43027290 43027446  (2457391) C DNA-2-32_DR       DNA/CMC-EnSpm?       (3149)   5633    5486  408325  
   451   12.9  1.0  2.7  chr11             43027447 43027464  (2457373) C Helitron-4_DR     RC/Helitron         (19908)  11898   11835  408324  
   288   11.6  0.0  0.0  chr11             43027551 43027593  (2457244) + DNA-X-2_DR        DNA                     774    816     (0)  408326  
   472    7.1  1.4  0.0  chr11             43027594 43027663  (2457174) + DNA-N15_DR        DNA                     326    396     (9)  408327  
   328   18.4  6.7  5.7  chr11             43027664 43027697  (2457140) C P-1_DR            DNA/P                 (860)   9108    9004  408328  
   210   28.3  1.1  4.7  chr11             43027725 43027813  (2457024) C Gypsy-22-I_DR     LTR/Gypsy             (696)   5017    4932  408329  
   303   14.6  0.0  0.0  chr11             43028012 43028059  (2456778) C DNA-N15_DR        DNA                   (280)    125      78  408330 *
   336    9.1  3.6  0.0  chr11             43028058 43028112  (2456725) C DNA-N15_DR        DNA                   (272)    133      77  408330  
   279   20.7  0.0  0.0  chr11             43028110 43028167  (2456670) C DNA-N15_DR        DNA                   (272)    133      76  408330 *
   234    3.0  6.1  0.0  chr11             43028168 43028200  (2456637) C DNA-N15_DR        DNA                   (276)    129      95  408330  
   310   14.3  0.0  0.0  chr11             43028207 43028255  (2456582) C DNA-N15_DR        DNA                   (280)    125      77  408330 *
   386    7.1  1.8  0.0  chr11             43028253 43028308  (2456529) C DNA-N15_DR        DNA                   (272)    133      77  408330  
   315   17.5  0.0  0.0  chr11             43028306 43028362  (2456475) C DNA-N15_DR        DNA                   (272)    133      77  408330 *
   366    6.8 10.2  0.0  chr11             43028360 43028418  (2456419) C DNA-N15_DR        DNA                   (272)    133      69  408330  
   334    6.2  4.2  0.0  chr11             43028418 43028465  (2456372) C DNA-N15_DR        DNA                   (279)    126      77  408330 *
   333   14.3  0.0  0.0  chr11             43028463 43028518  (2456319) C DNA-N15_DR        DNA                   (272)    133      78  408330 *
   231    8.3  8.3  0.0  chr11             43028517 43028552  (2456285) C DNA-N15_DR        DNA                   (272)    133      95  408331 *
   296   14.3  0.0  0.0  chr11             43028559 43028607  (2456230) C DNA-N15_DR        DNA                   (280)    125      77  408331 *
   343   10.5  0.0  1.8  chr11             43028605 43028662  (2456175) C DNA-N15_DR        DNA                   (272)    133      77  408331  
   227    7.7 12.8  0.0  chr11             43028670 43028708  (2456129) C DNA-N15_DR        DNA                   (293)    112      69  408330 *
   334    6.2  4.2  0.0  chr11             43028708 43028755  (2456082) C DNA-N15_DR        DNA                   (279)    126      77  408330  
   321   15.8  0.0  0.0  chr11             43028753 43028809  (2456028) C DNA-N15_DR        DNA                   (272)    133      77  408330 *
   412    7.0  0.0  0.0  chr11             43028807 43028863  (2455974) C DNA-N15_DR        DNA                   (272)    133      77  408330  
   377    8.3  8.3  0.0  chr11             43028861 43028920  (2455917) C DNA-N15_DR        DNA                   (272)    133      69  408330 *
   389    6.0  0.0  0.0  chr11             43028920 43028969  (2455868) C DNA-N15_DR        DNA                   (279)    126      77  408330  
   372    5.5  3.6  0.0  chr11             43028967 43029021  (2455816) C DNA-N15_DR        DNA                   (272)    133      77  408330 *
   303   16.4  3.6  0.0  chr11             43029019 43029073  (2455764) C DNA-N15_DR        DNA                   (272)    133      77  408330 *
   361    7.3  3.6  0.0  chr11             43029071 43029125  (2455712) C DNA-N15_DR        DNA                   (272)    133      77  408330 *
   619   12.0  0.0  0.0  chr11             43029123 43029214  (2455623) C DNA-N15_DR        DNA                   (272)    133      42  408332  
   245   11.6  0.0  0.0  chr11             43031552 43031594  (2453243) C DNA-N4_DR         DNA                   (346)    696     654  408333  
   301   13.7  2.5  5.9  chr11             43031980 43032010  (2452827) + ENSPM-6_DR        DNA/CMC-EnSpm         20494  20526 (12090)  408334  
   288   10.4  0.0  1.3  chr11             43032011 43032088  (2452749) + Helitron-1_DR     RC/Helitron            2566   2642 (23658)  408335 *
   307    7.5  0.0  1.5  chr11             43032040 43032107  (2452730) C DNA-N45_DR        DNA/CMC-EnSpm         (446)    267     201  408336  
   301   13.7  2.5  5.9  chr11             43032089 43032154  (2452683) + ENSPM-6_DR        DNA/CMC-EnSpm         20527  20600 (12016)  408334 *
   267   18.7  7.5  3.6  chr11             43032108 43032172  (2452665) C P-1_DR            DNA/P                (2647)   7321    7184  408337 *
   381   19.6  7.2  3.5  chr11             43032753 43032788  (2452049) C Mariner-N2_DR     DNA/TcMar            (2370)   1596    1482  408338  
   512    9.3  8.0  0.0  chr11             43032789 43032863  (2451974) + HE1_DR1           SINE/tRNA-V-RTE         127    207   (195)  408339  
  8154    7.1  5.8  0.7  chr11             43032868 43034009  (2450828) + Harbinger-4N1C_DR DNA/PIF-Harbinger         1   1200     (6)  408340  
   309   15.2  3.7  2.4  chr11             43033995 43034014  (2450823) C EnSpm-N48B_DR     DNA/CMC-EnSpm        (4429)   2530    2449  408341 *
   324    6.6  4.9  0.0  chr11             43034015 43034075  (2450762) C DNA7-N2_DR        DNA/hAT-hAT6          (428)   1586    1523  408342  
   222   17.5  0.0  0.0  chr11             43034076 43034115  (2450722) C DNA7-N2_DR        DNA/hAT-hAT6          (553)   1461    1422  408342  
  4873    9.9  2.1  2.8  chr11             43034294 43035099  (2449738) + DNA8-4A_DR        DNA/hAT-Charlie           1    801   (118)  408343  
  8612    3.3  2.0  0.6  chr11             43035100 43036168  (2448669) + HARBINGERN3B_DR   DNA/PIF-Harbinger         1   1084     (0)  408344  
   650    6.1  9.2  0.0  chr11             43036176 43036273  (2448564) + DNA8-4A_DR        DNA/hAT-Charlie         813    919     (0)  408345  
  2081    8.6  1.0  0.3  chr11             43036283 43036585  (2448252) C HE1_DR1           SINE/tRNA-V-RTE        (96)    306       2  408346  
   361   24.3  0.0  0.0  chr11             43036524 43036593  (2448244) + DNA7-N2_DR        DNA/hAT-hAT6           1639   1708   (306)  408347 *
   204   23.6  7.5  4.2  chr11             43037235 43037327  (2447510) C DNA2-16_DR        DNA                    (84)  17967   17872  408348  
   210   20.3  4.6  1.5  chr11             43037535 43037599  (2447238) C CryptonV-3_DR     DNA/Crypton-V        (9919)  13534   13468  408349  
   207   21.1  5.6  1.3  chr11             43037608 43037679  (2447158) C CryptonV-3_DR     DNA/Crypton-V        (9919)  13534   13460  408349  
   619   10.3  3.7 14.7  chr11             43037851 43038050  (2446787) C DNA8-3C_DR        DNA/hAT-Tip100       (1541)    166       1  408350  
   389   22.6  1.1 14.0  chr11             43038965 43038980  (2445857) + CryptonV-2_DR     DNA/Crypton-V         21055  21091   (720)  408351  
   481   12.1 11.0  0.0  chr11             43038991 43039081  (2445756) + DNA8-10_DR        DNA/hAT-Ac             2094   2194  (1824)  408352 *
   499   10.1  0.0  0.0  chr11             43039007 43039075  (2445762) + SINE2-5_DR        SINE/tRNA-V-RTE         214    282     (0)  408353  
   467   18.0  0.0  1.1  chr11             43039076 43039096  (2445741) C Merlin-1_DR       DNA/Merlin           (6116)   4411    4323  408354  
   450   18.3  4.2  4.2  chr11             43039082 43039100  (2445737) C Mariner-N2_DR     DNA/TcMar            (2560)   1369    1287  408338 *
   442   18.2  5.0  3.3  chr11             43039097 43039125  (2445712) + EnSpm-N37_DR      DNA/CMC-EnSpm           394    514  (6133)  408355 *
   389   22.6  1.1 14.0  chr11             43039126 43039184  (2445653) + CryptonV-2_DR     DNA/Crypton-V         21092  21240   (571)  408351  
  1026   13.7  4.5  5.8  chr11             43039591 43039620  (2445217) C hAT-N202_DR       DNA/hAT-Tip100       (1331)    554     528  408356  
  2714    4.8 17.0  2.1  chr11             43039621 43040072  (2444765) C Mariner-N38_DR    DNA/TcMar-Tc1           (0)    547      30  408357  
   716   10.6 12.5  1.2  chr11             43039963 43040106  (2444731) + CryptonV-N4_DR    DNA/Crypton-V          4960   5119  (8374)  408358 *
   574   19.9  5.5  8.4  chr11             43040545 43040763  (2444074) C Dada-U1A_DR       DNA/Dada             (7054)   3925    3713  408359 *
  2602   12.8  5.4  1.4  chr11             43040613 43041110  (2443727) + Mariner-N38_DR    DNA/TcMar-Tc1            30    547     (0)  408360  
   602   21.4  3.7  2.4  chr11             43041448 43041610  (2443227) C IS3EU-4_DR        DNA/IS3EU            (5744)   9285    9121  408361 *
  2471   11.1  1.4  0.0  chr11             43041478 43041845  (2442992) C HE1_DR1           SINE/tRNA-V-RTE        (23)    379       7  408362  
   331   19.7  4.5 14.6  chr11             43041594 43041705  (2443132) + DNA2-7_DR         DNA                    2070   2201  (7449)  408363 *
   675   17.6  1.3  7.3  chr11             43041706 43041864  (2442973) C DNA-2-32_DR       DNA/CMC-EnSpm?       (6173)   2609    2460  408364  
   331   19.7  4.5 14.6  chr11             43041865 43042284  (2442553) + DNA2-7_DR         DNA                    2202   2699  (6951)  408363 *
   576    0.0  0.0  0.0  chr11             43042210 43042281  (2442556) C DNA8-10_DR        DNA/hAT-Ac           (2343)   1675    1604  408365  
   279   15.3  2.6  5.3  chr11             43042217 43042333  (2442504) C EnSpm-6N1_DR      DNA/CMC-EnSpm        (2649)   6587    6474  408366 *
   360    4.3  2.2  0.0  chr11             43042282 43042301  (2442536) C DNA6-6_DR         DNA                  (3866)   7415    7355  408367  
   356    8.5  0.9  3.7  chr11             43042302 43042319  (2442518) + hAT-N187_DR       DNA/hAT-Charlie         219    325   (852)  408368  
   213   23.9  1.4  7.1  chr11             43042320 43042416  (2442421) C Penelope-1_DR     LINE/Penelope         (326)   4120    3925  408369  
   204    7.7  0.0  0.0  chr11             43042654 43042679  (2442158) + Gypsy146-I_DR     LTR/Gypsy              5106   5131   (604)  408370 *
  2999    7.4  1.9  0.0  chr11             43042672 43043103  (2441734) C Mariner-N38_DR    DNA/TcMar-Tc1           (0)    547     108  408371  
   413    7.1  0.0  5.5  chr11             43043329 43043463  (2441374) C DNA8-10_DR        DNA/hAT-Ac           (2290)   1728    1601  408372 *
   493    5.6  0.0  1.4  chr11             43043359 43043431  (2441406) C Helitron-N3B_DR   RC/Helitron          (1456)   5148    5077  408373  
   469    3.7  0.0  0.8  chr11             43043371 43043500  (2441337) + EnSpm-N42_DR      DNA/CMC-EnSpm           716    826   (426)  408374 *
   747    9.6  0.6  6.7  chr11             43043373 43043407  (2441430) C EnSpm-6N1_DR      DNA/CMC-EnSpm        (8191)   1045    1020  408375  
   494    6.9  0.0  0.2  chr11             43043408 43043498  (2441339) + Merlin-1_DR       DNA/Merlin             2175   2262  (8265)  408376  
   480    3.5  0.9  0.0  chr11             43043432 43043469  (2441368) + DNA-8-29_DR       DNA/hAT-Tip100          821    932    (88)  408377 *
   395    6.1  4.5  0.7  chr11             43043470 43043485  (2441352) C hAT-N187_DR       DNA/hAT-Charlie       (864)    310     177  408378  
   747    9.6  0.6  6.7  chr11             43043499 43043591  (2441246) C EnSpm-6N1_DR      DNA/CMC-EnSpm        (8191)   1019     948  408375  
   234   21.6  7.1  0.6  chr11             43043501 43043524  (2441313) C L1-53_DR          LINE/L1              (4718)   1728    1565  408379 *
   826   12.0  4.2  0.0  chr11             43043796 43043937  (2440900) C EnSpm-N4_DR       DNA/CMC-EnSpm           (0)    212      65  408380  
   346    4.4  0.0  0.0  chr11             43043948 43043992  (2440845) + SINE3-1           SINE/5S-Deu-L2            2     46   (544)  408381  
  7125    3.2  2.7  0.6  chr11             43043993 43044869  (2439968) + MuDR-N1_DR        DNA/MULE-MuDR             1    896     (0)  408382  
   266   17.7  3.9 18.7  chr11             43044787 43044890  (2439947) + hAT-N45C_DR       DNA/hAT?                766    856   (381)  408383 *
  1505    9.7  0.5  0.0  chr11             43044870 43045075  (2439762) + SINE3-1           SINE/5S-Deu-L2           38    244   (346)  408381  
   747    8.0  2.6  0.9  chr11             43045071 43045184  (2439653) + SINE3-1           SINE/5S-Deu-L2          470    585     (5)  408381 *
   226   14.7  0.0  0.0  chr11             43045678 43045711  (2439126) + Kolobok-N13_DR    DNA                       3     36   (423)  408384  
   749   12.4 17.0  2.9  chr11             43045746 43045927  (2438910) C Crypton-N1_DR     DNA/Crypton-A         (112)    372     166  408385  
   229   21.7 18.1  1.8  chr11             43045904 43045997  (2438840) C DNA-8-26_DR       DNA/hAT-Tip100        (265)   1909    1801  408386 *
   408   14.3  4.3  0.0  chr11             43045930 43045999  (2438838) C Crypton-N1_DR     DNA/Crypton-A         (232)    252     180  408387  
  2103    6.8 31.9  0.2  chr11             43046018 43046399  (2438438) + TZF28B            DNA/TcMar-Tc1             1    503  (1111)  408388  
   696   25.1  2.4  3.6  chr11             43046416 43046667  (2438170) C Kolobok-N10_DR    DNA/Kolobok           (394)    249       1  408389  
   259    9.7  0.8  8.7  chr11             43046686 43046809  (2438028) C Polinton-1N1_DR   DNA/Maverick          (616)  14853   14739  408390 *
   507    6.2  0.0  2.2  chr11             43046702 43046884  (2437953) + (TTATA)n          Simple_repeat             1    179     (0)  408391  
   610    4.2  1.2  3.4  chr11             43046999 43047182  (2437655) + (TTATA)n          Simple_repeat             1    179     (0)  408392  
   344   23.9 20.2  4.3  chr11             43047198 43047459  (2437378) + Kolobok-N10_DR    DNA/Kolobok             342    643     (0)  408393  
  1025   19.1  3.2  7.8  chr11             43047882 43048227  (2436610) + hAT-N91_DR        DNA/hAT-Ac               25    355     (0)  408394  
   293    8.4  0.0 18.9  chr11             43050005 43050092  (2434745) + Polinton-4_DR     DNA/Maverick          12623  12696  (7591)  408395 *
   733   15.2  0.0 12.9  chr11             43050018 43050793  (2434044) + (TGGA)n           Simple_repeat             1    676     (0)  408396  
   587    7.3  2.2  5.4  chr11             43050895 43050914  (2433923) + EnSpm-6N1_DR      DNA/CMC-EnSpm           981   1022  (8214)  408397  
   243   19.3  2.1  7.2  chr11             43050915 43051059  (2433778) + DNA7-N1_DR        DNA/Zisupton           9215   9352  (1065)  408398  
   587    7.3  2.2  5.4  chr11             43051060 43051070  (2433767) + EnSpm-6N1_DR      DNA/CMC-EnSpm          1023   1086  (8150)  408397  
   417    7.1  0.0  0.0  chr11             43051071 43051126  (2433711) + TC1DR3            DNA/TcMar-Tc1             1     56  (1169)  408399  
  5268    6.4  4.1  0.0  chr11             43051132 43051838  (2432999) + TC1DR3            DNA/TcMar-Tc1           490   1225     (0)  408400  
  2096   14.3  2.5  3.3  chr11             43052247 43052261  (2432576) + hAT-N137_DR       DNA/hAT-Ac             2370   2443  (1128)  408401  
  2327    9.0  1.8  0.3  chr11             43052262 43052594  (2432243) + HE1_DR1           SINE/tRNA-V-RTE          34    371    (31)  408402  
  2096   14.3  2.5  3.3  chr11             43052595 43052652  (2432185) + hAT-N137_DR       DNA/hAT-Ac             2444   2756   (815)  408401  
   753   16.8  7.4  0.0  chr11             43052860 43053008  (2431829) + DNA-N22_DR        DNA                       2    161   (607)  408403  
   223   18.6  0.0  0.0  chr11             43053010 43053052  (2431785) + DNA9-3_DR         DNA/MULE-MuDR?         1304   1346 (10033)  408404 *
   802   20.1 16.6  2.3  chr11             43053027 43053051  (2431786) + EnSpm-22N2_DR     DNA/CMC-EnSpm          4231   4491  (1056)  408405  
  1149   16.2  3.4  0.0  chr11             43053052 43053255  (2431582) C HE1_DR1           SINE/tRNA-V-RTE        (97)    305      95  408406  
  4117    8.7  1.6  3.3  chr11             43053351 43053971  (2430866) + DIRS-6_DR         LTR/Ngaro              5916   6526     (0)  408407  
   220   26.0  2.5  2.5  chr11             43053972 43054050  (2430787) + Harbinger-N25_DR  DNA/PIF-Harbinger       141    219   (357)  408408 *
   230   16.2  9.9  8.5  chr11             43053986 43054066  (2430771) + hAT-N103_DR       DNA/hAT-Charlie          73    154   (533)  408409  
  3706    7.9 17.5  0.7  chr11             43054176 43054809  (2430028) + Merlin-1_DR       DNA/Merlin             1167   1906  (8621)  408410  
  2203    2.3  3.8  0.0  chr11             43054810 43055068  (2429769) + hAT-N45_DR        DNA/hAT?                  1    269   (667)  408411  
  4844    1.8  0.3  0.0  chr11             43055069 43055640  (2429197) C hAT-N29_DR        DNA/hAT-Tip100          (0)   1580    1007  408412  
   565    8.0  3.4  0.0  chr11             43055742 43055829  (2429008) C DNA-2-30B_DR      DNA                   (322)     91       1  408413  
   256   25.0  3.3  1.6  chr11             43055806 43055830  (2429007) + Helitron-4_DR     RC/Helitron           14229  14352 (17516)  408414 *
   713    6.2  0.0  0.0  chr11             43055831 43055927  (2428910) C hAT5-N2_DR        DNA/hAT-hAT5         (1207)   1378    1282  408415 *
   836    6.8  0.8  4.2  chr11             43055923 43056044  (2428793) + TC1DR3            DNA/TcMar-Tc1          1108   1225     (0)  408416  
   226   13.2  2.6  2.6  chr11             43056175 43056252  (2428585) + EnSpm-7_DR        DNA/CMC-EnSpm          7083   7160  (3874)  408417 *
   373   24.6  4.8  4.8  chr11             43056219 43056363  (2428474) + LOOPERN2_DR       DNA/Kolobok-T2          745    889   (486)  408418  
   273   17.7  1.2  1.2  chr11             43056312 43056391  (2428446) + hAT-N48B_DR       DNA/hAT-Ac             1589   1668   (472)  408419 *
   262   17.0  0.0  7.2  chr11             43056318 43056406  (2428431) + EnSpm-7_DR        DNA/CMC-EnSpm          7091   7173  (3861)  408420 *
   684   18.9  1.9 18.9  chr11             43056479 43056694  (2428143) + hAT-N48B_DR       DNA/hAT-Ac             1470   1654   (486)  408421  
   349   22.6  4.1  0.7  chr11             43056564 43056621  (2428216) C Gypsy120-LTR_DR   LTR/Gypsy             (860)    176      26  408422 *
   369   14.8  4.5  0.0  chr11             43056622 43056709  (2428128) + EnSpm-7_DR        DNA/CMC-EnSpm          7098   7189  (3845)  408423  
  3817    5.7  3.3  0.8  chr11             43057071 43057579  (2427258) + DNA-3-2B_DR       DNA/PIF-Harbinger         1    522   (310)  408424  
   288   22.0  2.1  4.3  chr11             43057499 43057580  (2427257) C EnSpm-N39C_DR     DNA/CMC-EnSpm?       (2075)   1518    1439  408425 *
 11885    4.2  2.8  0.5  chr11             43057581 43059172  (2425665) + DNA-2-7_DR        DNA/CMC-EnSpm             1   1629     (0)  408426  
  2271    7.8  2.6  0.0  chr11             43059173 43059475  (2425362) + DNA-3-2B_DR       DNA/PIF-Harbinger       522    832     (0)  408427  
   565    5.4  2.7  0.0  chr11             43059476 43059548  (2425289) + Kolobok-4N1_DR    DNA/Kolobok-T2           16     90  (1579)  408428  
  8472    4.3  0.3  0.6  chr11             43059549 43060593  (2424244) + DNA-N4_DR         DNA                       1   1042     (0)  408429  
  3394    9.2 14.9  0.5  chr11             43060652 43061228  (2423609) + Kolobok-4N1_DR    DNA/Kolobok-T2          255    914   (755)  408430  
  2651   10.6  5.1  1.2  chr11             43061234 43061642  (2423195) C LOOPERN5_DR       DNA/Kolobok-T2        (812)    425       1  408431  
  5062    8.0  2.7  0.6  chr11             43062984 43063687  (2421150) C TDR2              DNA/TcMar-Tc1           (0)    937     219  408432  
  4389    6.5  1.2  0.0  chr11             43063707 43064277  (2420560) C TC1DR3            DNA/TcMar-Tc1          (89)   1136     559  408433  
  1290    4.3  0.0  0.0  chr11             43064267 43064427  (2420410) + TC1DR3B           DNA/TcMar-Tc1           362    522   (367)  408434 *
   277    8.9  1.1  3.3  chr11             43064405 43064497  (2420340) C hAT-N180_DR       DNA/hAT?              (253)    898     808  408435 *
   359    4.7  1.2  0.0  chr11             43064417 43064501  (2420336) C EnSpm-7_DR        DNA/CMC-EnSpm        (3855)   7179    7094  408436 *
   798   22.6  4.8  8.1  chr11             43064426 43064694  (2420143) C Zisupton-6_DR     DNA/Zisupton        (13183)   8933    8673  408437  
   215   23.9  1.8  0.9  chr11             43064502 43064522  (2420315) C DIRS-15B_DR       LTR/Ngaro            (1231)   4074    3968  408438 *
   300   16.5  3.8  0.0  chr11             43064643 43064721  (2420116) C EnSpm-N14_DR      DNA/CMC-EnSpm         (951)   3629    3548  408439  
   372   23.2  3.8  5.4  chr11             43065135 43065266  (2419571) C CryptonV-N4_DR    DNA/Crypton-V        (5704)   7789    7660  408440 *
   710   14.7  8.5  0.0  chr11             43065156 43065284  (2419553) C EnSpm-15_DR       DNA/CMC-EnSpm        (2187)   9267    9128  408441  
   240   22.2 11.2 11.9  chr11             43065267 43065303  (2419534) C DNAX-23_DR        DNA                  (7198)   4603    4436  408442 *
  1174    7.0  0.0  0.0  chr11             43065285 43065441  (2419396) C HE1_DR1           SINE/tRNA-V-RTE       (240)    162       6  408443  
   664   18.9  7.0  3.0  chr11             43065285 43065313  (2419524) + DNA8-17_DR        DNA/hAT-Tip100         1405   1568   (245)  408444 *
   992   11.9  0.0  5.3  chr11             43065304 43065481  (2419356) C DNA8-23_DR        DNA                  (2137)   4602    4434  408445  
   617   16.9  4.2 22.4  chr11             43065442 43065520  (2419317) C DNAX-25B_DR       DNA/Zisupton         (1117)   2421    2221  408446 *
   203   13.4 16.9  3.5  chr11             43065456 43065520  (2419317) C DNA8-17_DR        DNA/hAT-Tip100        (729)   1084    1010  408447 *
  5565    9.0  1.9  2.4  chr11             43065521 43066386  (2418451) + Mariner-N25_DR    DNA/TcMar-ISRm11          1    861    (72)  408448  
   217   12.8  0.0  0.0  chr11             43066382 43066420  (2418417) + Mariner-N25_DR    DNA/TcMar-ISRm11        895    933     (0)  408449 *
   271   22.0 24.6  1.6  chr11             43066428 43066504  (2418333) C hAT-N198_DR       DNA/hAT-Charlie       (308)   1091     871  408450  
   339   17.5 14.4  3.0  chr11             43066505 43066622  (2418215) + Mariner-6_DR      DNA/TcMar-Tc1           283    413  (1216)  408451  
   767   17.5 12.2  3.2  chr11             43066634 43066863  (2417974) + Merlin-N3_DR      DNA/Merlin                5    254     (1)  408452  
   252   10.8  0.0  0.0  chr11             43066899 43066935  (2417902) + hAT-N21B_DR       DNA/hAT-Ac             1184   1220    (81)  408453  
   209   17.5  0.0  0.0  chr11             43066906 43066945  (2417892) C hAT-N21B_DR       DNA/hAT-Ac            (557)    744     705  408454 *
   373   10.7  8.8  3.5  chr11             43067191 43067223  (2417614) C Harbinger-N16_DR  DNA/PIF-Harbinger     (425)   2981    2839  408455  
   410    8.9  0.0  2.0  chr11             43067224 43067242  (2417595) C Mariner-N5C_DR    DNA/TcMar            (5598)   2323    2273  408456  
   426    5.9  1.5  0.0  chr11             43067243 43067310  (2417527) C DNA6-6_DR         DNA                  (3850)   7431    7363  408457 *
   813    1.9  0.0  9.6  chr11             43067253 43067491  (2417346) + DNA8-25_DR        DNA                     628    845  (3122)  408458  
   410    8.9  0.0  2.0  chr11             43067311 43067326  (2417511) C Mariner-N5C_DR    DNA/TcMar            (5598)   2272    2223  408456 *
   332    5.7  0.9  6.9  chr11             43067428 43067626  (2417211) C EnSpm-N42_DR      DNA/CMC-EnSpm        (1684)    844     546  408459 *
   506    6.3  1.9 12.2  chr11             43067429 43067536  (2417301) C Kolobok-1_DR      DNA/Kolobok-T2       (3380)   2923    2826  408460  
   388    5.0  0.5  1.1  chr11             43067492 43067596  (2417241) + EnSpm-N42_DR      DNA/CMC-EnSpm           566    821   (431)  408461 *
   246   10.6  5.5  0.0  chr11             43067537 43067627  (2417210) + EnSpm-N42_DR      DNA/CMC-EnSpm           609    818   (434)  408462 *
   238   13.6  0.0 15.0  chr11             43067663 43067731  (2417106) + Zisupton-6_DR     DNA/Zisupton          20357  20416  (1700)  408463  
  1555    7.2  2.5  0.4  chr11             43068112 43068348  (2416489) C hAT-N21B_DR       DNA/hAT-Ac            (120)   1181     940  408464  
  1472   11.6  6.4  0.0  chr11             43068349 43068376  (2416461) C Mariner-N38_DR    DNA/TcMar-Tc1          (42)    503     222  408465  
  3439    8.7  2.9  1.4  chr11             43068377 43068854  (2415983) + EXPANDER1_DR      LINE/RTE-BovB          2660   3144   (221)  408466  
   222   25.4  0.0  1.7  chr11             43068845 43068859  (2415978) C ENSPM-6_DR        DNA/CMC-EnSpm       (14685)  17931   17873  408467 *
   323   11.1  0.0  0.0  chr11             43068860 43068904  (2415933) + Mariner-N7_DR     DNA/TcMar                 1     45   (216)  408468 *
   970   13.2 12.9  1.6  chr11             43068904 43069127  (2415710) C DNA8-3_DR         DNA/hAT-Tip100       (1138)    249       1  408469  
  1413   10.4  2.2  3.5  chr11             43069128 43069355  (2415482) C Mariner-N7_DR     DNA/TcMar              (36)    225       1  408470  
   520   12.1  2.4  0.0  chr11             43069356 43069438  (2415399) + EXPANDER1_DR      LINE/RTE-BovB          3143   3227   (138)  408471  
   993   11.8  0.0  0.0  chr11             43069453 43069604  (2415233) + HE1_DR1           SINE/tRNA-V-RTE           1    152   (250)  408472  
   471    8.7  4.3  0.0  chr11             43069705 43069773  (2415064) C Mariner-N7_DR     DNA/TcMar             (189)     72       1  408473  
   504   14.5  2.4  0.0  chr11             43069774 43069856  (2414981) + EXPANDER1_DR      LINE/RTE-BovB          3143   3227   (138)  408474  
  2502    9.4  1.3  1.1  chr11             43069889 43070264  (2414573) + HE1_DR1           SINE/tRNA-V-RTE           1    377    (25)  408475  
   493   12.9 25.0  0.0  chr11             43070262 43070377  (2414460) C ANGEL             DNA/Kolobok           (164)    145       1  408476 *
  1884   18.5  5.4  4.2  chr11             43070265 43070324  (2414513) + DNA2-7_DR         DNA                    4441   4838  (4812)  408477  
  1328    8.4 10.5  0.0  chr11             43070374 43070563  (2414274) C DNA2-16_DR        DNA                  (4007)  14044   13835  408478  
   341   26.9 16.4  0.0  chr11             43070378 43070395  (2414442) C DNA2-8_DR         DNA/CMC-EnSpm        (2772)   1635    1480  408479 *
   517   12.2  0.0  0.0  chr11             43070578 43070659  (2414178) + ANGEL             DNA/Kolobok             228    309     (0)  408480  
   229   22.1  0.0 11.5  chr11             43070580 43070676  (2414161) + IS3EU-4_DR        DNA/IS3EU              4173   4259 (10770)  408481 *
   347   10.9  0.0  1.8  chr11             43071076 43071131  (2413706) C EnSpm-N48B_DR     DNA/CMC-EnSpm        (5092)   1867    1813  408482 *
   531    8.2 17.3  0.8  chr11             43071082 43071191  (2413646) C CryptonV-N4_DR    DNA/Crypton-V        (8395)   5098    4971  408483 *
  2360   16.5  3.0  1.2  chr11             43071096 43071604  (2413233) + Mariner-N38_DR    DNA/TcMar-Tc1            30    547     (0)  408484  
  4668    5.2  0.2  0.5  chr11             43071605 43072180  (2412657) C TC1DR3B           DNA/TcMar-Tc1         (315)    574       1  408485  
   236    9.9  0.0 54.6  chr11             43072181 43072213  (2412624) C DNA8-26_DR        DNA                  (3025)   1505    1470  408486  
   330   11.7 16.7  1.1  chr11             43072214 43072291  (2412546) C hAT-27N1_DR       DNA/hAT-Ac            (641)     90       1  408487  
   393   18.2  0.5  3.6  chr11             43072292 43072450  (2412387) C Penelope-1_DR     LINE/Penelope        (4256)    190      38  408488 *
  1048   23.6  0.2  0.2  chr11             43072274 43072284  (2412553) C Zisupton-6_DR     DNA/Zisupton        (13173)   8943    8923  408489  
  1202    0.7  0.0  1.1  chr11             43072285 43072561  (2412276) + EnSpm-N42_DR      DNA/CMC-EnSpm           542    815   (437)  408490  
   236    9.9  0.0 54.6  chr11             43072292 43072351  (2412486) C DNA8-26_DR        DNA                  (2995)   1469    1406  408486 *
  1136    1.1  0.0  1.1  chr11             43072344 43072616  (2412221) C EnSpm-N42_DR      DNA/CMC-EnSpm         (437)    815     546  408491  
  1048   23.6  0.2  0.2  chr11             43072562 43072825  (2412012) C Zisupton-6_DR     DNA/Zisupton        (13173)   8922    8392  408489 *
  1482   26.3  2.3  3.4  chr11             43072617 43073179  (2411658) + Zisupton-6_DR     DNA/Zisupton           8396   9149 (12967)  408492  
  2373    9.0  4.4  7.8  chr11             43073180 43073587  (2411250) C LOOPERN4B_DR      DNA/PiggyBac            (0)    503     109  408493  
  1992   12.2 23.5  2.0  chr11             43073589 43073997  (2410840) C TDR13B2           DNA                     (0)    779     285  408494  
  4992    4.2  2.9  0.5  chr11             43074002 43074620  (2410217) C L2-1_DR           LINE/L2                 (0)   4985    4352  408495  
  1593   14.1  4.2  3.1  chr11             43074620 43074904  (2409933) C TDR13B2           DNA                   (491)    288       1  408494 *
   569   17.6  0.0  0.0  chr11             43074907 43075008  (2409829) C LOOPERN4B_DR      DNA/PiggyBac          (401)    102       1  408493  
  1498   18.8  1.8 10.0  chr11             43075266 43075277  (2409560) + Merlin-1_DR       DNA/Merlin             8196   8279  (2248)  408496  
  2370   11.1  0.8  0.6  chr11             43075278 43075630  (2409207) C SINE2-4_DR        SINE/tRNA-V-RTE         (7)    364      11  408497  
  1498   18.8  1.8 10.0  chr11             43075631 43075666  (2409171) + Merlin-1_DR       DNA/Merlin             8280   8566  (1961)  408496  
   253   16.4  0.4  0.0  chr11             43075988 43076039  (2408798) + EnSpm-N40_DR      DNA/CMC-EnSpm          2592   2631  (2763)  408498 *
   325   14.3  0.0  0.0  chr11             43076007 43076055  (2408782) + DNA2-16_DR        DNA                   10042  10090  (7961)  408499  
   241   23.6  0.0  1.8  chr11             43076013 43076052  (2408785) + EnSpm-N13_DR      DNA/CMC-EnSpm         13508  13546  (8603)  408500 *
  1327    5.6  2.8  0.6  chr11             43076053 43076231  (2408606) C TC1DR3            DNA/TcMar-Tc1           (1)   1224    1042  408501  
   336   20.7  2.4  0.0  chr11             43076240 43076321  (2408516) C Harbinger-N31B_DR DNA/PIF-Harbinger     (595)     86       3  408502  
   680   21.5  7.7  2.3  chr11             43076322 43076502  (2408335) + ANGEL             DNA/Kolobok             118    309     (0)  408503  
   200   22.2 11.2  5.7  chr11             43076385 43076479  (2408358) C EnSpm-N44_DR      DNA/CMC-EnSpm        (1297)   7355    7216  408504 *
   260   17.4  0.0  0.0  chr11             43076463 43076508  (2408329) C DNA2-16_DR        DNA                  (7964)  10087   10042  408505  
   206   10.5  7.9  0.0  chr11             43076480 43076517  (2408320) C DNA6-9B_DR        DNA/hAT-hAT5          (826)    238     198  408506 *
   424   12.6  0.8 15.7  chr11             43076515 43076646  (2408191) C RTEX-4_DR         LINE/RTE-X              (0)   3510    3396  408507  
   369   12.5  1.5  1.5  chr11             43076672 43076736  (2408101) C EnSpm-N2_DR       DNA/CMC-EnSpm         (886)   3129    3065  408508 *
  2523   10.4  3.0  1.4  chr11             43076680 43077109  (2407728) + Mariner-N38_DR    DNA/TcMar-Tc1            30    466    (81)  408509  
   476   15.3 28.2  0.0  chr11             43077672 43077795  (2407042) C Tc1-1_DR          DNA/TcMar-Tc1         (966)    659     501  408510  
   435   16.6  7.8  0.9  chr11             43077805 43077907  (2406930) C Mariner-N38_DR    DNA/TcMar-Tc1         (279)    268     159  408511 *
   894   15.4  6.8  1.5  chr11             43077869 43078059  (2406778) + DNA8-23_DR        DNA                    1658   1858  (4881)  408512 *
  1587   14.7  3.5  3.9  chr11             43077909 43078191  (2406646) C SINE2-5_DR        SINE/tRNA-V-RTE         (0)    282       1  408513  
  1324   10.1  2.8  2.8  chr11             43078202 43078668  (2406169) + hAT-N177B_DR      DNA/hAT-Tip100            1    467   (497)  408514  
   375    7.7  1.5  1.1  chr11             43078424 43078697  (2406140) C EnSpm-N37_DR      DNA/CMC-EnSpm        (2295)   4352    4078  408515 *
  1111   10.1  4.0  0.0  chr11             43078454 43078858  (2405979) C Zisupton-6_DR     DNA/Zisupton        (13281)   8835    8415  408516  
   636   11.1  1.0  0.0  chr11             43078711 43078878  (2405959) + Zisupton-6_DR     DNA/Zisupton          16389  16563  (5553)  408517 *
   258    7.5  2.4  3.7  chr11             43078806 43078888  (2405949) C DNA-X-17_DR       DNA                   (610)   1764    1683  408518 *
   206   18.8  9.4  0.0  chr11             43079122 43079140  (2405697) + DNA9-3_DR         DNA/MULE-MuDR?        10373  10442   (937)  408519  
   231   17.8  0.0  0.0  chr11             43079141 43079185  (2405652) C EnSpm-N16_DR      DNA/CMC-EnSpm          (43)    159     115  408520  
  3547    9.5  3.0  0.0  chr11             43079187 43079680  (2405157) C EXPANDER1_DR      LINE/RTE-BovB           (1)   3364    2856  408521  
   291   23.5  8.5  0.5  chr11             43079673 43079794  (2405043) + EnSpm-7_DR        DNA/CMC-EnSpm          7036   7156  (3878)  408522 *
  1274    9.2  0.9  7.1  chr11             43079711 43079933  (2404904) + HE1_DR1           SINE/tRNA-V-RTE         176    385    (17)  408523  
  1000   22.5 12.0  2.1  chr11             43079764 43079918  (2404919) C DNA8-23_DR        DNA                  (4653)   2086    1705  408524 *
  1141   14.5  3.1  0.0  chr11             43079919 43080111  (2404726) + SINE2-4_DR        SINE/tRNA-V-RTE         172    370     (1)  408525  
   258   20.3  0.0  1.7  chr11             43080804 43080863  (2403974) + EnSpm-N27B_DR     DNA/CMC-EnSpm            13     71   (102)  408526 *
   493   14.1  0.5  9.5  chr11             43080848 43080988  (2403849) + EnSpm-N27B_DR     DNA/CMC-EnSpm             8    110    (63)  408527  
   715   17.2  5.5  0.0  chr11             43080995 43081157  (2403680) + EnSpm-N27B_DR     DNA/CMC-EnSpm             1    172     (1)  408528  
   247   21.2 11.8  0.0  chr11             43081183 43081267  (2403570) C EnSpm-N27B_DR     DNA/CMC-EnSpm          (25)    148      54  408529 *
   266   20.4  9.1  0.0  chr11             43081250 43081337  (2403500) C EnSpm-N27B_DR     DNA/CMC-EnSpm          (24)    149      54  408529  
   200   21.4 13.1  0.0  chr11             43081321 43081404  (2403433) C EnSpm-N27B_DR     DNA/CMC-EnSpm          (25)    148      54  408529 *
   230   16.0 16.0  0.0  chr11             43081454 43081528  (2403309) C EnSpm-N27B_DR     DNA/CMC-EnSpm          (24)    149      63  408530  
   232   21.1 11.6  1.1  chr11             43081727 43081812  (2403025) C EnSpm-N27B_DR     DNA/CMC-EnSpm          (25)    148      54  408531 *
   234   15.7  8.2  0.0  chr11             43081795 43081878  (2402959) C EnSpm-N27B_DR     DNA/CMC-EnSpm          (24)    149       9  408529  
   228   18.9  6.0  0.0  chr11             43081862 43081947  (2402890) C EnSpm-N27B_DR     DNA/CMC-EnSpm          (25)    148       7  408529 *
   274   17.4  8.7  0.0  chr11             43082128 43082234  (2402603) C EnSpm-N27B_DR     DNA/CMC-EnSpm          (24)    149       4  408532  
   235   16.9 15.7  0.0  chr11             43082261 43082343  (2402494) C EnSpm-N27B_DR     DNA/CMC-EnSpm          (24)    149      54  408533 *
   237   19.8 14.8  0.0  chr11             43082326 43082406  (2402431) C EnSpm-N27B_DR     DNA/CMC-EnSpm          (24)    149      57  408533  
   205   18.8 12.9  0.0  chr11             43082392 43082476  (2402361) C EnSpm-N27B_DR     DNA/CMC-EnSpm          (24)    149      54  408533 *
   204   16.2  0.0  0.0  chr11             43082459 43082495  (2402342) C EnSpm-N27B_DR     DNA/CMC-EnSpm         (129)     44       8  408533 *
   229   15.8  0.0  0.0  chr11             43082591 43082628  (2402209) C EnSpm-N27B_DR     DNA/CMC-EnSpm         (129)     44       7  408534  
   224   18.5 11.5  1.7  chr11             43082725 43082832  (2402005) C EnSpm-N27B_DR     DNA/CMC-EnSpm          (27)    146       1  408535  
   217   23.6  2.7  1.4  chr11             43085202 43085274  (2399563) C IS3EU-1_DR        DNA/IS3EU             (135)   8569    8496  408536  
   287   28.8  6.3  6.5  chr11             43085471 43086008  (2398829) + IS3EU-1N1_DR      DNA/IS3EU               793   1448   (540)  408537  
  2389   10.5 14.4  1.2  chr11             43086195 43086639  (2398198) + LOOPERN4B_DR      DNA/Kolobok-T2            1    503     (0)  408538  
   995   14.9  0.0  1.1  chr11             43087618 43087794  (2397043) C DNA11TA1B_DR      DNA/CMC-EnSpm           (0)    203      29  408539 *
  2035    7.8  1.4  2.1  chr11             43087787 43088076  (2396761) + SINE2-3_DR        SINE/tRNA-V-RTE          54    341    (27)  408540  
   211   33.2  3.3  2.4  chr11             43088249 43088458  (2396379) + EnSpm-11_DR       DNA/CMC-EnSpm          1005   1216  (7787)  408541  
   253   21.8  3.4  1.1  chr11             43089069 43089156  (2395681) + IS3EU-1_DR        DNA/IS3EU               390    479  (8225)  408542  
   206   34.2  4.7  2.9  chr11             43089521 43089794  (2395043) C IS3EU-1N1_DR      DNA/IS3EU             (435)   1553    1275  408543 *
   316   28.8  5.0  2.7  chr11             43089586 43089859  (2394978) + IS3EU-1N1_DR      DNA/IS3EU              1270   1448   (540)  408544  
   231   16.4  7.7  6.1  chr11             43093203 43093267  (2391570) + Kolobok-N6_DR     DNA/Kolobok-T2?         346    411    (56)  408545  
   326   18.0  0.0  0.0  chr11             43093543 43093603  (2391234) C Kolobok-N10_DR    DNA/Kolobok             (0)    643     583  408546  
  1884    9.2  1.1  0.4  chr11             43093628 43093901  (2390936) + LOOPERN4B_DR      DNA/Kolobok-T2            1    276   (227)  408547  
  2582   10.6  7.1  0.0  chr11             43093905 43094300  (2390537) C DNA-8-3_DR        DNA                     (4)   1159     736  408548  
   768   16.7 18.6  3.2  chr11             43094318 43094564  (2390273) + DNA8-12_DR        DNA                      37    320     (6)  408549  
  9410    3.9  3.6  0.7  chr11             43094565 43095763  (2389074) + LOOPERN1_DR       DNA/Kolobok-T2            1   1234     (0)  408550  
  4113   13.2  3.8  0.6  chr11             43095774 43096457  (2388380) C DNA-8-3_DR        DNA                   (423)    740      35  408548  
 11817    2.3  0.5  0.8  chr11             43096458 43097858  (2386979) C DNA-2-4_DR        DNA                     (0)   1399       3  408551  
   249   11.1  0.0  0.0  chr11             43097860 43097895  (2386942) C DNA-8-3_DR        DNA                  (1127)     36       1  408548  
  1598   10.0  2.2  0.0  chr11             43097896 43098115  (2386722) + LOOPERN4B_DR      DNA/Kolobok-T2          269    493    (10)  408552  
   520   17.1 17.9  0.0  chr11             43098110 43098249  (2386588) C Kolobok-N3_DR     DNA/Kolobok-T2?         (5)    365     201  408553 *
   218   10.3  0.0  0.0  chr11             43098252 43098280  (2386557) C LOOPERN4B_DR      DNA/Kolobok-T2        (195)    308     280  408554  
  1461   10.5  0.5  0.5  chr11             43098292 43098512  (2386325) + Kolobok-1N2_DR    DNA/Kolobok-T2          470    690     (0)  408555  
   318   15.1  0.0  4.7  chr11             43098721 43098810  (2386027) + ENSPM-6_DR        DNA/CMC-EnSpm         14837  14922 (17694)  408556  
   294   18.9  1.7  3.5  chr11             43098722 43098836  (2386001) C HATN11B_DR        DNA/hAT               (172)    518     406  408557 *
   572   16.8  0.0  0.0  chr11             43098850 43098944  (2385893) + CryptonV-1_DR     DNA/Crypton-V             3     97 (17776)  408558  
   641   19.6  6.8  0.0  chr11             43098954 43099116  (2385721) + CryptonV-N6_DR    DNA/Crypton-V           108    281   (281)  408559  
   268   24.1 12.2  1.7  chr11             43099002 43099157  (2385680) + hAT-N48C_DR       DNA/hAT-Ac             1584   1755   (544)  408560 *
   359   23.8  1.6  1.4  chr11             43099099 43099363  (2385474) + Zisupton-7_DR     DNA/Zisupton          11363  11537  (5545)  408561  
   288   19.6  2.4 11.5  chr11             43099279 43099486  (2385351) C DNA-N43_DR        DNA/TcMar-Fot1        (332)    722     532  408562 *
   562   17.8  0.3 10.7  chr11             43099364 43099381  (2385456) + (TG)n             Simple_repeat             1     80   (719)  408563  
   435   20.6  0.6  7.2  chr11             43099382 43099640  (2385197) + Zisupton-7_DR     DNA/Zisupton          11367  11537  (5545)  408564  
   375   15.6  1.4 14.1  chr11             43099623 43099838  (2384999) C ERV1-N3-I_DR      LTR/ERV1              (805)   3786    3595  408565 *
   639   11.7  0.0  2.1  chr11             43099736 43099831  (2385006) + hAT-N48B_DR       DNA/hAT-Ac             1577   1670   (470)  408566  
   598   15.5  0.9  5.9  chr11             43099740 43099761  (2385076) + Zisupton-7_DR     DNA/Zisupton          11375  11425  (5657)  408567 *
   204   19.4 13.2  2.2  chr11             43099762 43100003  (2384834) C EnSpm-21_DR       DNA/CMC-EnSpm        (2172)   6978    6711  408568 *
   249   16.3  0.0 18.6  chr11             43099809 43100012  (2384825) C ERV1-N3-I_DR      LTR/ERV1              (825)   3766    3595  408569 *
   363   19.5  6.9  3.4  chr11             43099832 43100036  (2384801) C DNA-N43_DR        DNA/TcMar-Fot1        (323)    723     531  408570 *
   562   17.8  0.3 10.7  chr11             43099839 43099990  (2384847) + (TG)n             Simple_repeat            81    799     (0)  408563  
   351   13.7  1.3  9.4  chr11             43099925 43100222  (2384615) C Zisupton-6_DR     DNA/Zisupton        (12630)   9486    9211  408571 *
   420   18.7  2.8  5.7  chr11             43100158 43100338  (2384499) + ERV1-N3-I_DR      LTR/ERV1               3594   3769   (822)  408572  
   362   21.2  1.6  5.1  chr11             43100184 43100367  (2384470) + (CA)n             Simple_repeat             2    179     (0)  408573 *
   598   15.5  0.9  5.9  chr11             43100223 43100267  (2384570) + Zisupton-7_DR     DNA/Zisupton          11426  11537  (5545)  408567  
   646   19.9  3.5  7.9  chr11             43100364 43100905  (2383932) + ERV1-N3-I_DR      LTR/ERV1               3562   3769   (822)  408574  
   283   20.7  9.3  7.0  chr11             43100368 43100604  (2384233) + EnSpm-21_DR       DNA/CMC-EnSpm          6545   6974  (2176)  408575 *
   380   23.3  2.0  6.5  chr11             43100496 43100958  (2383879) + (CA)n             Simple_repeat             1    442     (0)  408576  
   257   20.3  1.9 11.4  chr11             43100761 43101010  (2383827) C Zisupton-7_DR     DNA/Zisupton         (5547)  11535   11376  408577 *
   215   27.4  6.7  1.6  chr11             43100969 43101146  (2383691) + DNA-N43_DR        DNA/TcMar-Fot1          535    721   (333)  408578 *
   397   20.1  1.8  7.7  chr11             43101028 43101034  (2383803) + (CA)n             Simple_repeat             1     65   (918)  408579  
   312   20.4  1.2  9.4  chr11             43101035 43101207  (2383630) C Zisupton-7_DR     DNA/Zisupton         (5547)  11535   11376  408580 *
   605   21.0  2.9  3.0  chr11             43101147 43101237  (2383600) + ERV1-N3-I_DR      LTR/ERV1               3595   3769   (822)  408581  
   397   20.1  1.8  7.7  chr11             43101208 43101215  (2383622) + (CA)n             Simple_repeat            66    140   (843)  408579 *
   380   19.5  1.9  6.8  chr11             43101216 43101505  (2383332) C Zisupton-7_DR     DNA/Zisupton         (5547)  11535   11375  408582  
   330   19.1  2.0  9.8  chr11             43101226 43101725  (2383112) + ERV1-N3-I_DR      LTR/ERV1               3562   3781   (810)  408583 *
   310   24.5  4.0  0.6  chr11             43101605 43101756  (2383081) C Zisupton-7_DR     DNA/Zisupton         (5548)  11534   11378  408584 *
   397   20.1  1.8  7.7  chr11             43101757 43101792  (2383045) + (CA)n             Simple_repeat           141    514   (469)  408579  
   385   21.6  2.6  3.5  chr11             43101793 43102035  (2382802) C Zisupton-7_DR     DNA/Zisupton         (5548)  11534   11363  408585 *
   407   19.1  2.3  9.1  chr11             43101813 43102163  (2382674) + ERV1-N3-I_DR      LTR/ERV1               3593   3767   (824)  408586  
   397   20.1  1.8  7.7  chr11             43102036 43102073  (2382764) + (CA)n             Simple_repeat           515    983     (0)  408579 *
   203   20.0  5.0  0.0  chr11             43102193 43102232  (2382605) + hAT-N168_DR       DNA/hAT-Charlie         617    658  (1198)  408587  
  1642   10.2 12.0  0.0  chr11             43102597 43102879  (2381958) + HE1_DR1           SINE/tRNA-V-RTE          36    352    (50)  408588  
  1500   15.1  6.4  3.0  chr11             43102880 43102923  (2381914) C EnSpm-15_DR       DNA/CMC-EnSpm        (2126)   9328    8991  408589  
   247    9.2 12.3  4.9  chr11             43103044 43103100  (2381737) C Harbinger-N17_DR  DNA/PIF-Harbinger    (1141)    504     444  408590  
  1882    4.3  0.4  0.0  chr11             43103229 43103462  (2381375) + TC1DR3            DNA/TcMar-Tc1           875   1109   (116)  408591  
  1292    9.7  2.5  1.0  chr11             43103459 43103656  (2381181) C ENSPM-6_DR        DNA/CMC-EnSpm        (9866)  22750   22550  408592 *
   337   11.2  5.8  5.8  chr11             43103625 43103641  (2381196) + hAT-N48D_DR       DNA/hAT-Ac              691    792   (324)  408593 *
   356    6.0  4.7  1.1  chr11             43103642 43103726  (2381111) C hAT-N68_DR        DNA/hAT-Ac             (49)   2983    2896  408594  
   310   14.6  1.1  3.3  chr11             43103649 43103659  (2381178) C EnSpm-6N1_DR      DNA/CMC-EnSpm        (2630)   6606    6522  408595 *
   414    6.6  0.0  0.0  chr11             43103660 43103735  (2381102) + DNA9-3_DR         DNA/MULE-MuDR?         1206   1281 (10098)  408596  
   385    9.6  1.2  0.0  chr11             43103666 43103748  (2381089) + DNA-N45_DR        DNA/CMC-EnSpm           227    310   (403)  408597 *
   653   11.4  6.7  0.0  chr11             43103735 43103839  (2380998) + TC1DR3            DNA/TcMar-Tc1          1114   1225     (0)  408598  
   234   28.6  0.0  7.8  chr11             43103749 43103775  (2381062) + IS3EU-4_DR        DNA/IS3EU             14111  14212   (817)  408599 *
   201   21.3 13.2  1.2  chr11             43104532 43104607  (2380230) + LOOPER-N5C_DR     DNA/Kolobok-T2         1215   1299   (166)  408600  
  1482    6.8  0.5  0.0  chr11             43104762 43104953  (2379884) + hAT-N66B_DR       DNA/hAT-Charlie           1    193     (2)  408601  
   236   24.7  2.4  2.4  chr11             43104880 43104962  (2379875) C L1-60_DR          LINE/L1              (5310)    367     285  408602 *
   856   12.9 21.7  1.6  chr11             43104971 43105237  (2379600) C DNA-N15_DR        DNA                    (75)    330      11  408603  
  1471   18.4  2.5 17.4  chr11             43105296 43105735  (2379102) C DNA8-10_DR        DNA/hAT-Ac           (1755)   2263    1880  408604 *
  2645    9.6  1.3  0.8  chr11             43105355 43105741  (2379096) C HE1_DR1           SINE/tRNA-V-RTE        (13)    389       1  408605  
   430   15.8  6.0  4.8  chr11             43105788 43105953  (2378884) C Polinton-4N1_DR   DNA/Maverick         (5548)   4888    4721  408606  
   402   11.8  0.0  0.0  chr11             43105885 43105969  (2378868) C Helitron-2_DR     RC/Helitron          (3735)  23677   23593  408607 *
   881    8.1  3.4  0.0  chr11             43106272 43106420  (2378417) + LTR-16B_DR-LTR    LTR                       1    154   (553)  408608 *
  1096    9.8  0.6  3.5  chr11             43106363 43106541  (2378296) + hAT-N167B_DR      DNA/hAT-Charlie        1208   1381   (192)  408609 *
  2311    9.7  1.2  2.4  chr11             43106406 43106743  (2378094) C HE2_DR            SINE/tRNA-V-RTE         (0)    363      30  408610 *
  3262    8.2  3.7 11.7  chr11             43106725 43107370  (2377467) + LTR-16B_DR-LTR    LTR                     108    707     (0)  408608  
   279    6.5  0.8 11.0  chr11             43107536 43107655  (2377182) + Dada-U6_DR        DNA/Dada               7082   7191  (1772)  408611  
   216   13.4  0.0 14.6  chr11             43107564 43107712  (2377125) + Harbinger-N17_DR  DNA/PIF-Harbinger       289    418  (1227)  408612 *
   237   15.5  2.8  1.7  chr11             43107566 43107579  (2377258) + EnSpm-N48_DR      DNA/CMC-EnSpm          1813   1843  (1735)  408613  
   297    9.9  1.7  4.4  chr11             43107580 43107695  (2377142) C CryptonV-N5_DR    DNA/Crypton-V       (16020)   8517    8405  408614 *
   457    6.9  0.0 11.4  chr11             43107593 43107690  (2377147) C DNA-6-N5B_DR      DNA                  (2367)   1156    1069  408615  
   246   16.8  3.3  1.6  chr11             43107597 43107717  (2377120) C L1-56_DR          LINE/L1                (34)   4948    4826  408616 *
   339   13.8  0.3  8.0  chr11             43107625 43108209  (2376628) + A-rich            Low_complexity            1    540     (0)  408617 *
   446    6.8  0.0 20.6  chr11             43107691 43107703  (2377134) C Helitron-2_DR     RC/Helitron         (15564)  11848   11757  408618  
   237   15.5  2.8  1.7  chr11             43107696 43107741  (2377096) + EnSpm-N48_DR      DNA/CMC-EnSpm          1844   1953  (1625)  408613 *
   210   17.2  0.6  6.1  chr11             43107704 43107765  (2377072) C Zisupton-6_DR     DNA/Zisupton        (20803)   1313    1150  408619 *
   229   24.5  1.7 10.3  chr11             43108159 43108272  (2376565) C L1-82_DR          LINE/L1               (219)   5791    5614  408620 *
   449   27.3  2.1  1.7  chr11             43108182 43108375  (2376462) + ERV1-N3-I_DR      LTR/ERV1               3594   3766   (825)  408621  
   305   25.9  5.0  4.1  chr11             43108273 43108393  (2376444) + Polinton-1_DR     DNA/Maverick          17600  17721   (764)  408622 *
  6239    6.0 12.5  0.3  chr11             43109019 43109923  (2374914) C TDR1              DNA/TcMar-Tc1         (221)   1015       1  408623  
   208   12.9  0.0  5.1  chr11             43109924 43109949  (2374888) + Helitron-N3B_DR   RC/Helitron            5670   5693   (911)  408624 *
   360   23.5  6.8  1.6  chr11             43109915 43110031  (2374806) + hAT-N67_DR        DNA/hAT-Tip100         1417   1539     (7)  408625 *
  1074   23.3 14.0  3.6  chr11             43110031 43110614  (2374223) C Merlin-1_DR       DNA/Merlin           (5908)   4619    3977  408626 *
  1795   17.4 19.2  3.2  chr11             43110208 43110489  (2374348) + Merlin-1_DR       DNA/Merlin             4006   4691  (5831)  408627  
  2130    7.2 13.5  1.1  chr11             43110490 43110800  (2374037) C SINE2-3_DR        SINE/tRNA-V-RTE        (10)    358      10  408628  
   236   14.3  0.0  0.0  chr11             43110859 43110893  (2373944) + EnSpm-N11_DR      DNA/CMC-EnSpm          5319   5353     (0)  408629  
   248   13.4  0.0  4.4  chr11             43111083 43111129  (2373708) C EnSpm-N27B_DR     DNA/CMC-EnSpm         (128)     45       1  408630  
   200    2.6  0.0  2.6  chr11             43111399 43111438  (2373399) + EnSpm-7_DR        DNA/CMC-EnSpm          7089   7127  (3907)  408631 *
   204   15.7  2.0  0.0  chr11             43111408 43111458  (2373379) + Helitron-2_DR     RC/Helitron           23630  23681  (3731)  408632  
   218   25.3  4.0  0.0  chr11             43111480 43111554  (2373283) + TDR8B             DNA/hAT-Ac              615    692   (271)  408633 *
   240   25.4  0.0  0.0  chr11             43111499 43111557  (2373280) C EnSpm-N14_DR      DNA/CMC-EnSpm         (921)   3659    3601  408634  
   229   22.8  0.0  1.8  chr11             43111507 43111564  (2373273) + EnSpm-9_DR        DNA/CMC-EnSpm           923    979  (7641)  408635 *
   217   21.6  1.1 17.1  chr11             43111565 43111601  (2373236) + hAT-N202_DR       DNA/hAT-Tip100          126    207  (1678)  408636  
   703    7.6  0.4  3.0  chr11             43112083 43112328  (2372509) + (TAA)n            Simple_repeat             1    239     (0)  408637  
   214   18.5 16.8  1.5  chr11             43112329 43112365  (2372472) + MuDR-3_DR         DNA/MULE-MuDR           891   1174  (5798)  408638  
   827   11.7 12.7  1.0  chr11             43112541 43112721  (2372116) + DNA9-3_DR         DNA/MULE-MuDR?        10375  10576   (803)  408639  
   328   21.5  0.9  8.7  chr11             43113543 43113570  (2371267) C Gypsy82-LTR_Dr    LTR/Gypsy             (589)    756     678  408640  
   374   16.9  0.0  0.0  chr11             43113571 43113647  (2371190) + Helitron-2_DR     RC/Helitron            6013   6089 (21323)  408641  
   365   21.6  0.0  0.0  chr11             43113580 43113667  (2371170) C Zisupton-7_DR     DNA/Zisupton         (5638)  11444   11357  408642 *
   283   17.9  3.5  2.3  chr11             43113592 43113677  (2371160) C Polinton-4_DR     DNA/Maverick         (3409)  16878   16792  408643 *
   368   15.4 32.5  0.0  chr11             43116711 43116827  (2368010) + EnSpm-N27B_DR     DNA/CMC-EnSpm             1    155    (18)  408644  
  1832   19.5  3.8  0.8  chr11             43116841 43117695  (2367142) + Zisupton-6_DR     DNA/Zisupton           8428   9339 (12777)  408645 *
  1853   23.5  7.7  3.8  chr11             43116994 43117940  (2366897) C Zisupton-6_DR     DNA/Zisupton        (12632)   9484    8502  408646  
   612   11.5  0.0  0.0  chr11             43117849 43117952  (2366885) + Zisupton-6_DR     DNA/Zisupton           9249   9352 (12764)  408647 *
   388   14.7  1.3  1.3  chr11             43117992 43118067  (2366770) + EnSpm-N27B_DR     DNA/CMC-EnSpm            80    155    (18)  408648  
   329   23.2  2.0  1.0  chr11             43118617 43118716  (2366121) C EnSpm-N27B_DR     DNA/CMC-EnSpm           (0)    173      73  408649  
   512   18.8 13.7  1.0  chr11             43118747 43118929  (2365908) + TDR16             DNA/Merlin               46    251    (62)  408650  
   369    9.8  0.0  6.9  chr11             43119361 43119437  (2365400) C DNA2-13_DR        DNA                  (5470)    428     357  408651 *
   530   17.2  0.0  0.0  chr11             43119372 43119384  (2365453) C Ginger1-N1_DR     DNA/Ginger-1         (2225)    433     364  408652  
   659    0.0  0.0  0.0  chr11             43119385 43119481  (2365356) + (TAGA)n           Simple_repeat             4    100     (0)  408653  
   283   23.2  0.0  6.3  chr11             43119398 43119498  (2365339) + ERV1-7_DR-I       LTR/ERV1               1994   2088  (4615)  408654 *
   536   11.8 23.0  0.0  chr11             43119627 43119761  (2365076) C DNA-N15_DR        DNA                     (0)    405     240  408655  
   682   10.7 17.8  2.1  chr11             43119860 43120022  (2364815) C DNA11TA1_DR       DNA/CMC-EnSpm           (0)    203      16  408656  
   270    7.9  0.0  0.0  chr11             43120054 43120091  (2364746) + EnSpm-N16_DR      DNA/CMC-EnSpm            35     72   (130)  408657  
   471   10.8 10.4  3.9  chr11             43120285 43120380  (2364457) C DNA-N15_DR        DNA                   (303)    102       1  408655  
   311   16.4  1.5  1.5  chr11             43120322 43120389  (2364448) + DNA8-7_DR         DNA/hAT-Ac              167    234   (350)  408658 *
   430   15.3 11.6  5.8  chr11             43120450 43120595  (2364242) C DNA-N15_DR        DNA                    (75)    330     177  408659  
   390   17.2  6.0  0.9  chr11             43120729 43120828  (2364009) C DNA11TA1_DR       DNA/CMC-EnSpm          (86)    117      13  408660  
   282   21.4  0.0  6.7  chr11             43120866 43120945  (2363892) C EnSpm-N16_DR      DNA/CMC-EnSpm           (0)    202     128  408661  
   208    9.8  0.0  0.0  chr11             43121080 43121120  (2363717) + (TTCA)n           Simple_repeat             1     41     (0)  408662  
   261   12.5  0.0  0.0  chr11             43121169 43121208  (2363629) C hAT-N171_DR       DNA/hAT-hAT5            (4)    758     719  408663 *
  1153   12.1  8.8  1.1  chr11             43121199 43121454  (2363383) C DNA-5-8E_DR       DNA/hAT-hAT5          (215)    267       3  408664  
   238   20.4  0.0  6.2  chr11             43121455 43121519  (2363318) + DNA7-N1_DR        DNA/Zisupton           2860   2920  (7497)  408665 *
   288   16.7  0.0  0.0  chr11             43121467 43121532  (2363305) + hAT-N22_DR        DNA/hAT-Ac              866    931   (807)  408666  
   720   23.6 10.1  6.4  chr11             43121604 43122011  (2362826) C DNA-5-8B_DR       DNA/hAT-hAT5            (4)    423       2  408667  
   287    8.2  4.1  0.0  chr11             43122012 43122077  (2362760) + hAT-10_DR         DNA/hAT-Tip100         4165   4233   (247)  408668 *
   354   10.2  0.0  1.0  chr11             43122017 43122115  (2362722) + (TTTA)n           Simple_repeat             1     98     (0)  408669  
   343   19.1  9.9  2.0  chr11             43122173 43122263  (2362574) C DNA-N15_DR        DNA                   (306)     99       2  408659  
   523   20.9  7.4  0.0  chr11             43122736 43122883  (2361954) + EnSpm-N27B_DR     DNA/CMC-EnSpm            11    169     (4)  408670  
   571    9.8  1.2  0.0  chr11             43123183 43123264  (2361573) + SINE2-5_DR        SINE/tRNA-V-RTE         199    281     (1)  408671  
   521   16.9  3.3  3.3  chr11             43123272 43123298  (2361539) + hAT-N47B_DR       DNA/hAT-Tip100          685    805   (183)  408672  
   200   13.6  3.4  0.0  chr11             43123566 43123624  (2361213) C DNA-6-N2_DR       DNA                   (745)   4311    4251  408673  
   344   19.8  3.2  2.1  chr11             43123698 43123790  (2361047) C DNA2-16_DR        DNA                 (10934)   7117    7024  408674 *
   833   19.9  2.1  0.8  chr11             43123715 43123947  (2360890) C Helitron-2_DR     RC/Helitron          (3675)  23737   23502  408675  
   529   31.5  7.3  3.5  chr11             43123771 43123866  (2360971) C Zisupton-6_DR     DNA/Zisupton        (12829)   9287    8830  408676 *
   701   22.7  2.2 24.1  chr11             43123867 43124319  (2360518) C DNA9-3_DR         DNA/MULE-MuDR?       (1565)   9814    9442  408677  
   401   25.8  6.5 14.7  chr11             43123948 43124250  (2360587) + DNA6-6_DR         DNA                    6922   7415  (3866)  408678 *
  1388   10.8  0.8  2.8  chr11             43124092 43124347  (2360490) + Kolobok-4_DR      DNA/Kolobok-T2         4934   5184  (1447)  408679  
   529   31.5  7.3  3.5  chr11             43124320 43124346  (2360491) C Zisupton-6_DR     DNA/Zisupton        (12829)   8829    8691  408676 *
   263   15.1  7.1  5.8  chr11             43124876 43125007  (2359830) C L2-49_DR          LINE/L2                 (4)   2884    2836  408680  
   623   14.8  3.6  3.6  chr11             43126000 43126167  (2358670) + Polinton-1N1_DR   DNA/Maverick           3152   3319 (12150)  408681  
   233   28.7  2.9  0.7  chr11             43126760 43126896  (2357941) C DNA9-3_DR         DNA/MULE-MuDR?      (10028)   1351    1212  408682 *
   288   17.6  1.5  8.2  chr11             43126775 43126904  (2357933) + Merlin-1_DR       DNA/Merlin             8044   8165  (2362)  408683 *
   644    4.4  0.0  7.2  chr11             43126798 43126945  (2357892) + Helitron-4_DR     RC/Helitron           13385  13522 (18346)  408684  
   392   10.9  8.8  2.4  chr11             43126807 43126965  (2357872) C DNA-8-29_DR       DNA/hAT-Tip100         (56)    964     796  408685 *
  1838   19.9  0.3 12.4  chr11             43126829 43127449  (2357388) + Zisupton-6_DR     DNA/Zisupton           8389   8856 (13260)  408686  
   247    8.3  2.7  3.6  chr11             43127643 43127667  (2357170) + (TTTA)n           Simple_repeat             4    111     (0)  408687  
   300    9.5  0.0  0.0  chr11             43127668 43127751  (2357086) + L1-119_DR         LINE/L1                1119   1202  (4075)  408688  
  2483    8.5 37.4  0.1  chr11             43129300 43129842  (2354995) + hAT-N167_DR       DNA/hAT-Charlie         106    850     (0)  408689  
   579    5.5  0.0  0.0  chr11             43129843 43129913  (2354924) + TDR2              DNA/TcMar-Tc1           818    888    (49)  408690  
   200   26.9  0.0  0.0  chr11             43129901 43129967  (2354870) + Gypsy82-LTR_Dr    LTR/Gypsy               651    717   (628)  408691 *
   289   18.5  0.0  0.0  chr11             43129920 43129984  (2354853) + MuDR-2_DR         DNA/MULE-MuDR         16314  16378  (7555)  408692 *
   307    4.3  0.0  0.0  chr11             43129938 43129984  (2354853) C Merlin-1_DR       DNA/Merlin           (8897)   1630    1584  408693  
   247   22.2  5.4  2.6  chr11             43129939 43130012  (2354825) C ENSPM-6_DR        DNA/CMC-EnSpm       (18624)  13992   13917  408694 *
   288   20.6  1.6  0.0  chr11             43129985 43129999  (2354838) + Zisupton-7_DR     DNA/Zisupton          11493  11555  (5527)  408695  
   667   18.0  1.6  0.0  chr11             43130012 43130139  (2354698) C CryptonV-N6_DR    DNA/Crypton-V         (429)    133       4  408696  
  1228   15.1  7.6  1.4  chr11             43130140 43130390  (2354447) C CryptonV-N6_DR    DNA/Crypton-V         (295)    267       1  408697  
   232   17.3  3.8  1.9  chr11             43130391 43130436  (2354401) C CryptonV-N6_DR    DNA/Crypton-V         (296)    266     220  408698  
   514   16.6  2.9 11.1  chr11             43130439 43130574  (2354263) C CryptonV-N6_DR    DNA/Crypton-V         (436)    126       1  408698  
   210   18.8  0.0  6.2  chr11             43130623 43130673  (2354164) C CryptonV-N6_DR    DNA/Crypton-V         (436)    126      79  408699  
  1039   15.5 13.7  0.4  chr11             43130677 43130909  (2353928) C CryptonV-N6_DR    DNA/Crypton-V         (278)    284      21  408700  
  1339   12.5  8.1  1.8  chr11             43130929 43131189  (2353648) C CryptonV-N6_DR    DNA/Crypton-V         (285)    277       1  408701  
   485   13.8  3.5 15.4  chr11             43131230 43131374  (2353463) C CryptonV-N6_DR    DNA/Crypton-V         (432)    130       1  408702  
   525   19.0 47.0  8.0  chr11             43131375 43131558  (2353279) C CryptonV-N6_DR    DNA/Crypton-V         (298)    264       1  408703  
   453   19.1 46.8  8.7  chr11             43131559 43131743  (2353094) C CryptonV-N6_DR    DNA/Crypton-V         (298)    264       1  408704  
   583   17.2 46.6  9.1  chr11             43131744 43131929  (2352908) C CryptonV-N6_DR    DNA/Crypton-V         (298)    264       1  408705  
   493   19.6 46.8  8.7  chr11             43131930 43132114  (2352723) C CryptonV-N6_DR    DNA/Crypton-V         (298)    264       1  408706  
   584   14.1  2.9 12.7  chr11             43132163 43132300  (2352537) C CryptonV-N6_DR    DNA/Crypton-V         (436)    126       1  408707  
   271   22.2  0.0  1.6  chr11             43132301 43132346  (2352491) C CryptonV-N6_DR    DNA/Crypton-V         (298)    264     220  408708  
   593   11.4  0.0 12.2  chr11             43132349 43132458  (2352379) C CryptonV-N6_DR    DNA/Crypton-V         (436)    126      29  408708  
   208   20.3  9.5  0.0  chr11             43133118 43133191  (2351646) + Polinton-1_DR     DNA/Maverick          17694  17774   (711)  408709  
   223   30.4  0.0  0.0  chr11             43133440 43133508  (2351329) + CryptonV-2_DR     DNA/Crypton-V           767    835 (20976)  408710  
   561   20.7  4.8 11.0  chr11             43133621 43133870  (2350967) + DNA-2-30_DR       DNA                      24    259   (129)  408711  
   469   15.0  4.3  5.3  chr11             43133808 43133938  (2350899) C HATN12B_DR        DNA/hAT-Ac           (1328)    379     246  408712 *
   264   19.4 13.9  0.0  chr11             43134964 43135071  (2349766) C DNA-2-30_DR       DNA                   (265)    123       1  408713  
   415   17.0  2.0  0.0  chr11             43135509 43135608  (2349229) + MOSAT_DR          Satellite              1098   1199   (888)  408714 *
  1187    7.6  0.0  0.0  chr11             43135522 43135949  (2348888) + (TCTA)n           Simple_repeat             1    428     (0)  408715  
   978   16.1  0.0  0.0  chr11             43135790 43135969  (2348868) + (TCCA)n           Simple_repeat             1    180     (0)  408716 *
  1124   19.6 19.8  1.1  chr11             43135950 43136324  (2348513) C Polinton-4_DR     DNA/Maverick         (7590)  12694   12308  408717  
  1005    9.0  0.0  0.7  chr11             43135982 43136337  (2348500) + (TCTA)n           Simple_repeat             1    353     (0)  408718 *
   451    9.6  0.0  2.1  chr11             43136260 43136355  (2348482) C HAT1_DR           DNA/hAT-Ac           (2645)    647     554  408719 *
   235   16.9  2.8  1.4  chr11             43136602 43136673  (2348164) + EnSpm-8_DR        DNA/CMC-EnSpm          1209   1281  (8160)  408720  
   206    0.0  0.0  0.0  chr11             43136648 43136680  (2348157) C DNA-N38_DR        DNA                   (496)    127      95  408721 *
   210   12.5  1.7  5.3  chr11             43137111 43137169  (2347668) + Ngaro1_DR         LTR/Ngaro              5023   5079  (1499)  408722 *
   324   23.3  0.0  6.1  chr11             43137138 43137242  (2347595) C HATN16_DR         DNA/hAT-Charlie       (119)    825     727  408723  
   274   25.2  7.2  2.0  chr11             43137166 43137262  (2347575) + LOOPERN3B_DR      DNA/Kolobok-T2          586    687   (362)  408724 *
   909   16.9  7.1  1.0  chr11             43137259 43137455  (2347382) + LOOPERN3_DR       DNA/Kolobok-T2          803   1011     (0)  408725  
   263   16.7  1.2  2.4  chr11             43137456 43137532  (2347305) C Dada-U6_DR        DNA/Dada             (8056)    907     832  408726 *
   265   16.1  3.5  0.0  chr11             43137464 43137550  (2347287) C EnSpm-N40B_DR     DNA/CMC-EnSpm         (736)   4771    4682  408727 *
   314   17.1  1.2  1.2  chr11             43137483 43137565  (2347272) C Harbinger-2_DR    DNA/PIF-Harbinger    (1924)   2403    2321  408728  
   307   19.0  0.9  5.0  chr11             43137566 43137587  (2347250) C DNA8-25_DR        DNA                  (3267)    700     600  408729  
   276    3.0  0.0  0.0  chr11             43139950 43139982  (2344855) C Kolobok-1N2_DR    DNA/Kolobok-T2          (0)    690     658  408730  
   220   16.1  0.0  7.1  chr11             43139997 43140056  (2344781) + hAT-N21B_DR       DNA/hAT-Ac             1152   1207    (94)  408731  
   540   17.4  0.9  0.0  chr11             43141565 43141679  (2343158) + L2-5_DRe          LINE/L2                2107   2222     (5)  408732  
   991   11.4  4.0 14.7  chr11             43142127 43142373  (2342464) + CryptonV-3_DR     DNA/Crypton-V           900   1123 (22330)  408733 *
  1273   10.3 10.3  0.0  chr11             43142156 43142369  (2342468) + hAT5-N2_DR        DNA/hAT-hAT5           1133   1369  (1216)  408734  
  1820   18.3 25.5  2.9  chr11             43142370 43143051  (2341786) C DNA-3-2B_DR       DNA/PIF-Harbinger       (0)    832       1  408735  
   469   12.3  1.2  1.2  chr11             43143052 43143115  (2341722) + hAT-N21B_DR       DNA/hAT-Ac              930    993   (308)  408736 *
   769   16.6  9.2  1.1  chr11             43143086 43143249  (2341588) + hAT-N154_DR       DNA/hAT-Tip100          158    334  (1061)  408737 *
  1020    7.1  1.4  0.0  chr11             43143117 43143257  (2341580) + TDR19             DNA/hAT-Charlie          57    199   (206)  408738  
   273   25.5  2.8  2.8  chr11             43143163 43143177  (2341660) C DNA8-26_DR        DNA                  (2900)   1630    1526  408739 *
   413   19.1  0.0  1.1  chr11             43143178 43143267  (2341570) + Helitron-2_DR     RC/Helitron            9499   9587 (17825)  408740 *
   943    8.9  4.1  1.1  chr11             43143253 43143422  (2341415) + hAT-N21B_DR       DNA/hAT-Ac             1008   1182   (119)  408741  
  1120    8.2 21.0  0.0  chr11             43143429 43143623  (2341214) + TDR20             DNA/Merlin                2    237     (2)  408742  
  4885    6.4 10.3  0.6  chr11             43143649 43144359  (2340478) + TDR13B2           DNA                       1    779     (0)  408743  
   201   18.6  0.0  2.3  chr11             43144345 43144359  (2340478) + hAT-N164_DR       DNA/hAT-Tip100         1320   1358   (678)  408744 *
   219    0.0  0.0  3.6  chr11             43144354 43144382  (2340455) + Helitron-N3_DR    RC/Helitron            2045   2072   (944)  408745  
   219    0.0  0.0  0.0  chr11             43144360 43144384  (2340453) C Helitron-N3B_DR   RC/Helitron          (1444)   5160    5136  408746  
   306   20.8  5.9  0.0  chr11             43144700 43144724  (2340113) + LOOPERN4B_DR      DNA/Kolobok-T2           65    171   (332)  408747  
   364   13.2  5.3  0.0  chr11             43144725 43144800  (2340037) C Kolobok-1N2_DR    DNA/Kolobok-T2         (92)    598     519  408730  
   345    4.8  0.0  0.0  chr11             43144826 43144867  (2339970) + HATN15_DR         DNA/hAT-Ac                1     42  (1038)  408748  
   201   13.5  0.0  2.7  chr11             43144919 43144956  (2339881) + Gypsy-35-LTR_DR   LTR/Gypsy               372    408   (521)  408749  
  1053   19.1 10.2  5.0  chr11             43144968 43145390  (2339447) + Gypsy-35-LTR_DR   LTR/Gypsy               486    929     (0)  408749  
   339   15.4  2.3  6.0  chr11             43145475 43145647  (2339190) + ZFERV-2-I_DR      LTR/ERV1                653    819  (9745)  408750 *
   494    8.5  1.1  1.0  chr11             43145506 43145527  (2339310) C EnSpm-N36B_DR     DNA/CMC-EnSpm         (227)   3189    3150  408751  
   435    7.0  0.8  5.2  chr11             43145528 43145648  (2339189) + DNA-8-29_DR       DNA/hAT-Tip100          811    926    (94)  408752 *
   648    2.2  0.0  4.3  chr11             43145559 43145654  (2339183) C DNA6-6_DR         DNA                  (3419)   7862    7771  408753  
   494    8.5  1.1  1.0  chr11             43145649 43145680  (2339157) C EnSpm-N36B_DR     DNA/CMC-EnSpm         (227)   3149    3086  408751 *
   394   11.7  6.4  2.0  chr11             43145655 43145692  (2339145) + Dada-tA_DR        DNA/Dada               8209   8337   (335)  408754 *
   237   16.7  0.0  6.1  chr11             43146466 43146535  (2338302) C EnSpm-N46_DR      DNA/CMC-EnSpm?       (1445)   2295    2230  408755  
   211   19.5  1.3  2.6  chr11             43146494 43146572  (2338265) C EnSpm-21_DR       DNA/CMC-EnSpm        (2169)   6981    6904  408756 *
   243   23.9 14.0  0.9  chr11             43147085 43147177  (2337660) C Helitron-2_DR     RC/Helitron          (3677)  23735   23631  408757 *
   313   17.3  0.0  0.0  chr11             43147153 43147279  (2337558) C Zisupton-7_DR     DNA/Zisupton         (5564)  11518   11392  408758  
   218    3.5  5.3  0.0  chr11             43147229 43147285  (2337552) + Helitron-2_DR     RC/Helitron            6056   6115 (21297)  408759 *
   238    7.1  3.6  0.0  chr11             43147243 43147298  (2337539) C DNA-N4_DR         DNA                   (324)    718     661  408760  
   959   11.2  2.2  3.3  chr11             43147537 43147720  (2337117) + hAT-N167B_DR      DNA/hAT-Charlie        1200   1381   (192)  408761 *
  2720   15.8 19.6  3.4  chr11             43147579 43148349  (2336488) + Merlin-1_DR       DNA/Merlin             4332   5223  (5304)  408762  
   209   27.8  2.4  4.9  chr11             43148251 43148375  (2336462) C hAT5-N2_DR        DNA/hAT-hAT5         (1358)   1227    1106  408763 *
   214   18.8  0.0 16.9  chr11             43148298 43148380  (2336457) + EnSpm-N48B_DR     DNA/CMC-EnSpm          1821   1891  (5068)  408764  
   207   18.2  6.8  0.0  chr11             43148346 43148360  (2336477) + EnSpm-N59_DR      DNA/CMC-EnSpm?         1726   1743  (1926)  408765 *
  1556    8.1  2.7  0.0  chr11             43148361 43148583  (2336254) + TDR20             DNA/Merlin                1    229    (10)  408766  
   897   15.3  4.3  3.5  chr11             43148592 43148821  (2336016) + hAT-N91_DR        DNA/hAT-Ac              124    355     (0)  408767  
   313   16.0  3.7  7.7  chr11             43149127 43149234  (2335603) C L2-56_DR          LINE/L2                (24)   1228    1125  408768  
  2333    7.3 13.9  0.0  chr11             43149293 43149660  (2335177) + Rex1-26_DRe       LINE/Rex-Babar         2954   3372    (18)  408769  
   204    7.8  1.9  3.9  chr11             43150094 43150118  (2334719) + ENSPM-6_DR        DNA/CMC-EnSpm         20490  20541 (12075)  408770  
   224    0.0  0.0  0.0  chr11             43150119 43150146  (2334691) + Merlin-1_DR       DNA/Merlin             1069   1096  (9431)  408771 *
  2367    6.9  0.6  3.5  chr11             43150127 43150484  (2334353) C DNA8-26_DR        DNA                  (1594)   2936    2589  408772  
   265   17.9  2.9  1.4  chr11             43150451 43150518  (2334319) + hAT-N131_DR       DNA/hAT-Ac              154    222  (1842)  408773 *
  3839    4.8  0.0  0.8  chr11             43150484 43150962  (2333875) C Merlin-1_DR       DNA/Merlin           (8944)   1583    1109  408774  
   910   13.1  0.0  0.0  chr11             43150958 43151087  (2333750) C EXPANDER1_DR      LINE/RTE-BovB         (889)   2476    2347  408775 *
  1362    8.7  6.1  0.0  chr11             43151444 43151639  (2333198) + TDR19C            DNA/hAT-Charlie           1    208   (188)  408776  
   298   24.1  3.4  2.2  chr11             43151500 43151517  (2333320) + CryptonV-N5_DR    DNA/Crypton-V         12570  12635 (11902)  408777 *
  1416   21.4  1.9 13.5  chr11             43152473 43153001  (2331836) + Crypton-N1_DR     DNA/Crypton-A             1    475     (9)  408778  
   750   17.7  0.0  2.0  chr11             43153015 43153164  (2331673) + Kolobok-N10_DR    DNA/Kolobok             381    527   (116)  408779  
   397   19.7  0.0  1.3  chr11             43153157 43153233  (2331604) + DNA-8-26_DR       DNA/hAT-Tip100           13     88  (2086)  408780 *
   318    7.3  0.0  0.0  chr11             43153253 43153293  (2331544) C REX1-2_DR         LINE/Rex-Babar          (2)   3360    3320  408781 *
   704    1.2  0.0  0.0  chr11             43153279 43153459  (2331378) C Zisupton-7_DR     DNA/Zisupton         (5542)  11540   11377  408782  
   331   17.8  2.2  0.7  chr11             43153341 43153476  (2331361) C EnSpm-7_DR        DNA/CMC-EnSpm        (3823)   7211    7074  408783 *
   525    0.0  0.0  0.0  chr11             43153450 43153507  (2331330) C REX1-2_DR         LINE/Rex-Babar         (33)   3329    3272  408784  
  1504    6.2  0.0  0.0  chr11             43153522 43153714  (2331123) C DNA2-16_DR        DNA                  (4012)  14039   13847  408785  
  1094   17.6  6.3  9.4  chr11             43153835 43154213  (2330624) + Harbinger-N31B_DR DNA/PIF-Harbinger         1    387   (298)  408786  
  4675    4.6  0.3  0.3  chr11             43154214 43154800  (2330037) + SINE3-1           SINE/5S-Deu-L2            3    589     (1)  408787  
  1161   17.2  5.6  6.4  chr11             43154799 43155083  (2329754) + Harbinger-N31B_DR DNA/PIF-Harbinger       389    671    (10)  408788 *
   226   15.8  0.0  0.0  chr11             43155284 43155321  (2329516) C hAT-N54_DR        DNA/hAT-Ac           (1651)     38       1  408789  
   201   16.7  0.0  0.0  chr11             43155358 43155393  (2329444) + Gypsy141-I_DR     LTR/Gypsy               102    137  (4086)  408790  
  9306    2.5  0.4  1.7  chr11             43156803 43157971  (2326866) + CR1-25_DR         LINE/L2                1935   3088    (17)  408791  
  1765   11.8  9.0  0.6  chr11             43158058 43158356  (2326481) + Harbinger-N13_DR  DNA/PIF-Harbinger         1    324     (0)  408792  
   361   12.2  5.4  0.0  chr11             43158941 43159014  (2325823) + hAT-N110_DR       DNA/hAT?                  1     78   (619)  408793  
   229   12.5  0.0 15.9  chr11             43159062 43159185  (2325652) + hAT-N110_DR       DNA/hAT?                586    692     (5)  408794  
   994   18.0  2.8  1.4  chr11             43159516 43159729  (2325108) + TDR22             DNA                     221    437   (818)  408795  
   768   13.3  0.0  4.2  chr11             43159737 43159885  (2324952) + hAT-N23_DR        DNA/hAT-Ac              880   1022   (716)  408796  
  3687   10.1 17.4  0.3  chr11             43159886 43160548  (2324289) + HATN2_DR          DNA/hAT                   1    776   (443)  408797 *
  4566    9.7  3.5  0.8  chr11             43160545 43161233  (2323604) + DIRS-N2_DR        LTR/Ngaro              3787   4493  (1536)  408798  
  2281   12.7  2.6  3.1  chr11             43161222 43161604  (2323233) + HATN2_DR          DNA/hAT                 782   1162    (57)  408799 *
   313   14.5  4.8  0.0  chr11             43161622 43161683  (2323154) + hAT-N23_DR        DNA/hAT-Ac             1016   1080   (658)  408800 *
  1581   12.3 13.0  0.0  chr11             43161682 43161965  (2322872) + hAT-N23_DR        DNA/hAT-Ac             1221   1541   (197)  408801  
  2985    5.0  5.2  1.7  chr11             43161966 43162370  (2322467) + hAT-N59_DR        DNA/hAT-Tip100            1    419   (793)  408802  
  5816    2.2 11.5  0.1  chr11             43162371 43163110  (2321727) + DNA8-2_DR         DNA/hAT-Tip100?           1    824     (0)  408803  
  5413    6.1  8.5  0.9  chr11             43163111 43163855  (2320982) + hAT-N59_DR        DNA/hAT-Tip100          412   1212     (0)  408804  
  1325   12.6  1.4  2.8  chr11             43163856 43164066  (2320771) + hAT-N23_DR        DNA/hAT-Ac             1531   1738     (0)  408805  
   218   14.3  2.4  0.0  chr11             43164511 43164544  (2320293) + EnSpm-N23_DR      DNA/CMC-EnSpm            38     72   (566)  408806  
  1374    8.3  9.4  4.1  chr11             43164545 43164803  (2320034) + hAT-N64_DR        DNA/hAT-Ac                1    428  (1161)  408807  
   239    0.0  0.0  0.0  chr11             43164809 43164833  (2320004) + hAT-N64_DR        DNA/hAT-Ac              423    447  (1142)  408808  
   368   20.7  1.1  3.4  chr11             43164896 43164923  (2319914) C DNA7-N2_DR        DNA/hAT-hAT6          (288)   1726    1701  408809  
  2817    4.8  2.0  0.0  chr11             43164924 43165281  (2319556) + SINE2-3_DR        SINE/tRNA-V-RTE           1    365     (3)  408810  
   670   22.9  0.0  3.2  chr11             43165150 43165311  (2319526) C Helitron-4_DR     RC/Helitron         (15413)  16455   16299  408811 *
   268   13.7  2.0  0.0  chr11             43166981 43167031  (2317806) C hAT-N122_DR       DNA/hAT-Ac              (0)    577     526  408812 *
   514    6.5  1.2  3.9  chr11             43167010 43167089  (2317748) C TDR9              DNA                   (130)     78       1  408813  
  1819    9.3 20.0  0.8  chr11             43167090 43167331  (2317506) C SINE2-4_DR        SINE/tRNA-V-RTE        (71)    300       1  408814  
   653   21.5  5.8  2.3  chr11             43167332 43167363  (2317474) + CryptonV-N4_DR    DNA/Crypton-V          7868   7905  (5588)  408815  
   367   14.7 10.6  2.1  chr11             43167334 43167465  (2317372) C hAT-N122_DR       DNA/hAT-Ac             (40)    537     395  408812 *
   634   15.3  8.7  8.7  chr11             43167473 43167644  (2317193) C hAT-N122_DR       DNA/hAT-Ac            (405)    172       1  408812  
   254   12.7  7.9  0.0  chr11             43168104 43168166  (2316671) + Polinton-4_DR     DNA/Maverick          12626  12693  (7594)  408816 *
   931   18.6  2.4 10.6  chr11             43168111 43168216  (2316621) + (TGGA)n           Simple_repeat             1    285  (1934)  408817  
   225   25.9  3.6 11.2  chr11             43168217 43168524  (2316313) + Polinton-4_DR     DNA/Maverick          12410  12696  (7591)  408818  
   931   18.6  2.4 10.6  chr11             43168525 43168531  (2316306) + (TGGA)n           Simple_repeat           286    302  (1917)  408817  
   246   24.6  7.8  8.9  chr11             43168532 43168973  (2315864) + Polinton-4_DR     DNA/Maverick          12410  12696  (7591)  408819  
   931   18.6  2.4 10.6  chr11             43168974 43169103  (2315734) + (TGGA)n           Simple_repeat           303    652  (1567)  408817  
   218   24.1 17.1  4.6  chr11             43169104 43169355  (2315482) + Polinton-4_DR     DNA/Maverick          12417  12698  (7589)  408820  
   931   18.6  2.4 10.6  chr11             43169356 43169579  (2315258) + (TGGA)n           Simple_repeat           653   1256   (963)  408817  
   268   26.0  5.3  0.9  chr11             43169580 43169785  (2315052) + Zisupton-7_DR     DNA/Zisupton          12244  12458  (4624)  408821 *
   394   19.6  1.1 13.7  chr11             43169604 43169792  (2315045) + DNA9-3_DR         DNA/MULE-MuDR?         9440   9607  (1772)  408822  
   263   29.2  1.4  5.0  chr11             43169606 43169897  (2314940) + EnSpm-N48_DR      DNA/CMC-EnSpm          1675   1956  (1622)  408823 *
   931   18.6  2.4 10.6  chr11             43169898 43169905  (2314932) + (TGGA)n           Simple_repeat          1257   1275   (944)  408817  
   281   24.1 16.0  2.5  chr11             43169906 43170186  (2314651) + Polinton-4_DR     DNA/Maverick          12379  12696  (7591)  408824  
   931   18.6  2.4 10.6  chr11             43170187 43170526  (2314311) + (TGGA)n           Simple_repeat          1276   2219     (0)  408817  
   275    8.1  0.0  0.0  chr11             43171500 43171536  (2313301) + TDR8B             DNA/hAT-Ac              927    963     (0)  408825  
  1778   14.1  5.1  7.4  chr11             43171537 43171966  (2312871) + DNA-X-5_DR        DNA/hAT                 714   1134    (87)  408826  
  1308   16.8  0.0  6.1  chr11             43171751 43172098  (2312739) C Zisupton-6_DR     DNA/Zisupton        (13219)   8897    8570  408827 *
   287   25.0  0.7  2.9  chr11             43171974 43172113  (2312724) C L1-48_DR          LINE/L1               (165)   5602    5466  408828 *
  2545   22.0  4.2  8.5  chr11             43171997 43172095  (2312742) C CryptonV-N5_DR    DNA/Crypton-V        (8325)  16212   15944  408829  
  3458   12.8  9.1  2.5  chr11             43172096 43172742  (2312095) C HATN2_DR          DNA/hAT                 (1)   1218     530  408830  
  2545   22.0  4.2  8.5  chr11             43172743 43172991  (2311846) C CryptonV-N5_DR    DNA/Crypton-V        (8325)  15943   15257  408829  
   443   21.7  1.3  4.1  chr11             43172884 43173032  (2311805) C Helitron-N3B_DR   RC/Helitron           (834)   5770    5626  408831 *
  2855   12.5  3.1  4.6  chr11             43172909 43172995  (2311842) C Merlin-1_DR       DNA/Merlin           (8286)   2241    1672  408832  
  2867    9.0  2.9  5.0  chr11             43172996 43173486  (2311351) + Mariner-N38_DR    DNA/TcMar-Tc1            26    506    (41)  408833  
  1478   13.1 23.5  2.6  chr11             43174439 43174847  (2309990) C hAT-N166_DR       DNA/hAT-hAT5           (14)    526      35  408834 *
  5179    7.0  1.3  1.0  chr11             43174832 43175542  (2309295) + DIRS-N2_DR        LTR/Ngaro              3775   4487  (1542)  408835  
   264    7.7  2.6  0.0  chr11             43175536 43175574  (2309263) C hAT-N166_DR       DNA/hAT-hAT5          (500)     40       1  408836 *
   473   27.4  7.7  0.0  chr11             43175635 43175802  (2309035) + HarbingerN4_DR    DNA/PIF-Harbinger         4    184   (676)  408837  
   445   25.5  0.0  0.0  chr11             43175885 43175986  (2308851) + HarbingerN4_DR    DNA/PIF-Harbinger       600    701   (159)  408838  
  3009   12.0  7.0  0.2  chr11             43176017 43176499  (2308338) + Harbinger-4N1B_DR DNA/PIF-Harbinger         1    516   (647)  408839  
  2596    3.5  0.6  0.3  chr11             43176498 43176814  (2308023) C hAT-N18_DR        DNA/hAT-Charlie       (319)   1200     883  408840 *
  2408    4.0  3.4  0.0  chr11             43176800 43177095  (2307742) C hAT-N18_DR        DNA/hAT-Charlie      (1017)    502     197  408840 *
  9110    3.5  2.3  0.6  chr11             43177099 43178234  (2306603) C TDR8              DNA/PIF-Harbinger       (0)   1155       1  408841  
   328    2.7  0.0  0.0  chr11             43178203 43178239  (2306598) + Harbinger-2_DR    DNA/PIF-Harbinger      4291   4327     (0)  408842 *
  1284    8.4 12.8  0.1  chr11             43178240 43178427  (2306410) C hAT-N18_DR        DNA/hAT-Charlie       (463)    350       1  408843  
  1845   12.2  1.3  3.4  chr11             43178428 43178714  (2306123) + Harbinger-4N1C_DR DNA/PIF-Harbinger       926   1206     (0)  408844  
   263   11.9  5.9  1.1  chr11             43179731 43179815  (2305022) + EnSpm-N17_DR      DNA/TcMar              1909   1997  (3196)  408845  
   241   12.3  1.5  0.0  chr11             43179758 43179822  (2305015) + CryptonV-N5_DR    DNA/Crypton-V         16133  16198  (8339)  408846 *
   242    0.0  1.7  5.3  chr11             43179765 43179823  (2305014) C DNA9-6_DR         DNA                   (393)   7491    7435  408847 *
  8487    5.7  1.6  2.3  chr11             43179810 43181021  (2303816) C TDR1              DNA/TcMar-Tc1          (13)   1223      20  408848  
   236    8.6  7.1  0.0  chr11             43179824 43179834  (2305003) C EnSpm-N33_DR      DNA/CMC-EnSpm        (1936)    321     247  408849 *
   225    9.8  4.7  3.5  chr11             43179835 43179849  (2304988) + hAT-N127_DR       DNA/hAT-Charlie        2109   2194  (8122)  408850  
   360    4.2  4.2  0.0  chr11             43181017 43181064  (2303773) C L2-2_DRe          LINE/L2                (11)   4227    4178  408851  
  1139   11.3  0.0  0.6  chr11             43181118 43181286  (2303551) C SINE2-3B_DR       SINE/tRNA-V           (183)    168       1  408852  
  1127   14.3  0.0  2.1  chr11             43181287 43181310  (2303527) C EnSpm-N17_DR      DNA/TcMar            (2005)   3188    3000  408853  
   484   13.9  1.2  0.0  chr11             43181306 43181391  (2303446) + ANGEL             DNA/Kolobok             201    287    (22)  408854 *
   309   25.3  1.0  4.0  chr11             43181392 43181408  (2303429) C EnSpm-17_DR       DNA/CMC-EnSpm        (5969)   3307    3208  408855  
   236   16.7  6.3  1.2  chr11             43181487 43181510  (2303327) + CryptonV-2_DR     DNA/Crypton-V         18009  18091  (3720)  408856  
   268    5.5  7.3  1.7  chr11             43181511 43181565  (2303272) C TDR17             DNA/Sola-1            (179)     69      12  408857  
   227   26.3  1.2  3.7  chr11             43181679 43181761  (2303076) C DNA6-1_DR         DNA/hAT-hAT5         (1065)     84       4  408858  
  1673    7.7  1.7  0.0  chr11             43181868 43182102  (2302735) + TDR20             DNA/Merlin                1    239     (0)  408859  
   850   11.6 18.5  0.0  chr11             43182103 43182271  (2302566) + DNAX-15_DR        DNA                     562    762     (5)  408860  
   800   10.5 18.0  0.0  chr11             43182285 43182456  (2302381) C DNA11TA1_DR       DNA/CMC-EnSpm           (0)    203       1  408861  
  1399    6.6  0.6  0.0  chr11             43183024 43183204  (2301633) C hAT-N158_DR       DNA/hAT-Ac              (0)    563     382  408862  
   297    7.5  5.6  1.8  chr11             43183271 43183324  (2301513) + DNA-X-8_DR        DNA                     857    912     (0)  408863  
   209   29.3  1.1  4.4  chr11             43184561 43184653  (2300184) + EnSpm-N36_DR      DNA/CMC-EnSpm          1246   1335  (1890)  408864  
   831   13.8  2.4  4.3  chr11             43184962 43184995  (2299842) + Mariner-N2_DR     DNA/TcMar              1264   1427  (2539)  408865  
   877   12.8  0.0  0.0  chr11             43184996 43185128  (2299709) + hAT-N167B_DR      DNA/hAT-Charlie        1227   1359   (214)  408866  
   775   12.7  6.2  3.0  chr11             43185003 43185017  (2299820) + DNA9-6_DR         DNA                    4452   4496  (3388)  408867 *
   887    4.6  0.0  0.9  chr11             43185018 43185127  (2299710) C HE2_DR            SINE/tRNA-V-RTE         (4)    359     251  408868  
   775   12.7  6.2  3.0  chr11             43185128 43185164  (2299673) + DNA9-6_DR         DNA                    4497   4618  (3266)  408867  
   364    8.8 17.5  0.0  chr11             43185288 43185344  (2299493) + TDR8B             DNA/hAT-Ac                1     67   (896)  408869 *
   462   16.5  5.3  3.1  chr11             43185342 43185435  (2299402) C hAT-N157_DR       DNA/hAT-Ac            (918)    639     544  408870  
   565    5.4  0.0  5.4  chr11             43185480 43185557  (2299280) + TDR8B             DNA/hAT-Ac              509    582   (381)  408871  
   215   24.0  2.3 12.8  chr11             43185483 43185587  (2299250) + TDR8C             DNA                     600    692   (430)  408872 *
  2127   12.5  1.6  0.3  chr11             43185588 43185907  (2298930) + Harbinger-N13_DR  DNA/PIF-Harbinger         1    324     (0)  408873  
  1288   10.1  7.8  9.7  chr11             43185908 43186138  (2298699) + TDR8B             DNA/hAT-Ac              674    899    (64)  408874  
  4403    4.8  2.0  0.2  chr11             43186141 43186685  (2298152) + Harbinger-8N1_DR  DNA/PIF-Harbinger         1    555     (0)  408875  
   217    6.9  0.0  0.0  chr11             43186661 43186689  (2298148) + EnSpm-N10_DR      DNA/CMC-EnSpm          4586   4614  (4694)  408876 *
   392   14.7  0.0  1.5  chr11             43186682 43186750  (2298087) + TDR8B             DNA/hAT-Ac              896    963     (0)  408877  
  1923   17.6 12.2  0.4  chr11             43187584 43188010  (2296827) C HarbingerN7_DR    DNA/PIF-Harbinger       (1)    477       1  408878  
  2012    5.2  7.6  0.0  chr11             43188335 43188623  (2296214) C TDR16             DNA/Merlin              (2)    311       1  408879  
  5102   18.8  6.6  4.0  chr11             43189520 43190802  (2294035) + SAT-19_DR         Satellite                 1   1315     (0)  408880  
  1398   13.1  3.9  0.8  chr11             43191449 43191702  (2293135) + TDR24             DNA                       5    266   (178)  408881  
   245    7.5 10.0  0.0  chr11             43191703 43191742  (2293095) + TDR8B             DNA/hAT-Ac              129    172   (791)  408882  
  1621   10.2  4.6 18.0  chr11             43192350 43192719  (2292118) C HE1_DR1           SINE/tRNA-V-RTE        (74)    328       1  408883  
   477   18.5  7.2 31.6  chr11             43192497 43192523  (2292314) C EnSpm-N44_DR      DNA/CMC-EnSpm        (3066)   5586    5482  408884 *
   923   18.4  7.2  4.0  chr11             43192524 43192744  (2292093) C DNA8-10_DR        DNA/hAT-Ac           (1940)   2078    1851  408885  
   477   18.5  7.2 31.6  chr11             43192745 43192772  (2292065) C EnSpm-N44_DR      DNA/CMC-EnSpm        (3066)   5481    5362  408884  
  1557   18.4  1.9  9.3  chr11             43193192 43193218  (2291619) + DNA-8-9_DR        DNA/hAT-Ac             2070   2255  (1464)  408886  
  2392    9.2  5.8  1.1  chr11             43193219 43193579  (2291258) C HE1_DR1           SINE/tRNA-V-RTE        (22)    380       3  408887  
  1557   18.4  1.9  9.3  chr11             43193580 43193605  (2291232) + DNA-8-9_DR        DNA/hAT-Ac             2256   2455  (1264)  408886  
   202   26.0  0.8 10.9  chr11             43193888 43194008  (2290829) C Gypsy82-LTR_Dr    LTR/Gypsy             (581)    764     655  408888 *
   614   16.1  1.1 10.5  chr11             43193915 43194218  (2290619) + DNA-N43_DR        DNA/TcMar-Fot1          528    721   (333)  408889  
   225   21.1  1.6  7.7  chr11             43193929 43193985  (2290852) + EnSpm-21_DR       DNA/CMC-EnSpm          6693   6818  (2332)  408890 *
   490   28.4  0.6  0.0  chr11             43193986 43194161  (2290676) + (CACG)n           Simple_repeat             3    179     (0)  408891 *
   571    4.7  0.0  0.0  chr11             43194139 43194287  (2290550) + ERV1-N3-I_DR      LTR/ERV1               3593   3741   (850)  408892  
   225   21.1  1.6  7.7  chr11             43194162 43194231  (2290606) + EnSpm-21_DR       DNA/CMC-EnSpm          6819   6978  (2172)  408890 *
   750    9.3  0.0  5.5  chr11             43194219 43194268  (2290569) + (CA)n             Simple_repeat             1    334     (0)  408893  
   230    7.3  0.0  1.8  chr11             43194241 43194296  (2290541) C DNA6-4_DR         DNA                  (1373)   2166    2112  408894 *
  1174    8.5  0.0  4.9  chr11             43194805 43194821  (2290016) + (TCTA)n           Simple_repeat             1    206   (708)  408895  
   531   23.1 23.9  0.3  chr11             43194822 43195316  (2289521) C Polinton-4_DR     DNA/Maverick         (7436)  12851   12406  408896 *
  1028   25.4  0.0  0.0  chr11             43195016 43195055  (2289782) + (TCCG)n           Simple_repeat             1     74   (310)  408897  
  1028   25.4  0.0  0.0  chr11             43195236 43195399  (2289438) + (TCCG)n           Simple_repeat            75    384     (0)  408897  
   463   21.5 18.9  1.1  chr11             43195332 43195712  (2289125) C Polinton-4_DR     DNA/Maverick         (7591)  12696   12319  408898 *
   781   30.3  0.0  0.0  chr11             43195608 43195805  (2289032) + (TCCG)n           Simple_repeat             1    198     (0)  408899 *
  1174    8.5  0.0  4.9  chr11             43195713 43195765  (2289072) + (TCTA)n           Simple_repeat           207    914     (0)  408895  
  2151   16.6  3.2 15.7  chr11             43195799 43196555  (2288282) C hAT-N131_DR       DNA/hAT-Ac            (452)   1612     938  408900  
  2320    4.6  0.0  0.0  chr11             43197227 43197511  (2287326) + TC1DR3            DNA/TcMar-Tc1             2    286   (939)  408901  
   249    8.6  0.0  0.0  chr11             43197543 43197577  (2287260) C hAT-N182_DR       DNA/hAT-Ac           (1110)    850     816  408902  
   366   16.2  0.0  2.9  chr11             43198926 43198995  (2285842) + DNA8-28_DR        DNA/hAT                3174   3241  (3901)  408903  
   250   20.8  1.1  7.2  chr11             43198996 43199013  (2285824) + EnSpm-N11_DR      DNA/CMC-EnSpm          3440   3522  (1831)  408904  
   425   16.3  0.0  5.0  chr11             43199410 43199493  (2285344) C TDR13E            DNA                     (0)    680     601  408905  
   205   20.0  0.0  0.0  chr11             43199495 43199539  (2285298) + Harbinger-N11_DR  DNA/PIF-Harbinger       124    168  (1043)  408906 *
   926   12.8  0.0  0.3  chr11             43199524 43199709  (2285128) + (TCCA)n           Simple_repeat             1    185     (0)  408907  
   320   14.2  2.2  3.2  chr11             43199585 43199622  (2285215) C EnSpm-N48B_DR     DNA/CMC-EnSpm        (1503)   5456    5397  408908 *
   495    5.3  2.0  6.2  chr11             43199623 43199723  (2285114) C HAT1_DR           DNA/hAT-Ac           (2632)    660     564  408909  
   320   14.2  2.2  3.2  chr11             43199724 43199736  (2285101) C EnSpm-N48B_DR     DNA/CMC-EnSpm        (1503)   5396    5374  408908  
   338   13.8  1.8  0.5  chr11             43200500 43200575  (2284262) C L2-8_DR           LINE/L2                 (5)   3585    3489  408910  
  2147   12.2  1.7  1.4  chr11             43200591 43200938  (2283899) C HE1_DR1           SINE/tRNA-V-RTE        (28)    374      26  408911  
   250   16.2  0.0  0.0  chr11             43200906 43200942  (2283895) + EnSpm-N48B_DR     DNA/CMC-EnSpm          2590   2626  (4333)  408912 *
   209   21.7  1.3  6.7  chr11             43202477 43202495  (2282342) + hAT-N25_DR        DNA/hAT-Ac              117    131   (698)  408913  
  4606    2.9  1.8  0.0  chr11             43202496 43203040  (2281797) C Harbinger-8N1_DR  DNA/PIF-Harbinger       (0)    555       1  408914  
   268   10.3 13.2  9.3  chr11             43203065 43203223  (2281614) + (CACTA)n          Simple_repeat             1    268     (0)  408915 *
   270   14.1 12.1  6.2  chr11             43203183 43203273  (2281564) + (CACTG)n          Simple_repeat             4     99     (0)  408916  
   252   13.5  2.0 17.4  chr11             43203224 43203322  (2281515) + EnSpm-N46_DR      DNA/CMC-EnSpm?         2175   2260  (1480)  408917 *
   212   10.9  0.0  2.2  chr11             43203286 43203332  (2281505) + Helitron-2_DR     RC/Helitron            5365   5410 (22002)  408918 *
   239   11.3  3.4 10.8  chr11             43203387 43203420  (2281417) + EnSpm-N46_DR      DNA/CMC-EnSpm?         2175   2257  (1483)  408919  
   251   12.7  0.0  0.0  chr11             43203421 43203475  (2281362) + Zisupton-1_DR     DNA/Zisupton           9059   9113   (516)  408920  
   241   15.5  0.0  0.0  chr11             43203426 43203483  (2281354) C Harbinger-5_DR    DNA/PIF-Harbinger    (5898)    761     704  408921 *
   210    9.6  1.9  0.0  chr11             43203438 43203489  (2281348) C EnSpm-9_DR        DNA/CMC-EnSpm        (7660)    960     908  408922 *
   303   16.6  7.3  1.7  chr11             43203674 43203783  (2281054) + EnSpm-N46_DR      DNA/CMC-EnSpm?         2175   2290  (1450)  408923  
   482   14.5  4.9 10.8  chr11             43204029 43204315  (2280522) + (CACTA)n          Simple_repeat             1    336     (0)  408924  
   225   16.4  0.0  4.5  chr11             43204316 43204385  (2280452) + EnSpm-N46_DR      DNA/CMC-EnSpm?         2197   2263  (1477)  408925 *
   415   28.4  0.0  2.5  chr11             43204333 43204455  (2280382) C hAT-2n1_DR        DNA/hAT-Charlie        (74)   1136    1017  408926  
   362   24.2  2.0  5.3  chr11             43204334 43204529  (2280308) + ERV1-N3-I_DR      LTR/ERV1               3600   3789   (802)  408927 *
   769   21.1  7.4  7.5  chr11             43204358 43204721  (2280116) + EnSpm-21_DR       DNA/CMC-EnSpm          6623   6975  (2175)  408928  
   302   12.8  1.3  0.0  chr11             43204656 43204733  (2280104) C ENSPM-6_DR        DNA/CMC-EnSpm       (17694)  14922   14844  408929 *
  1460   10.3  0.0  0.0  chr11             43204980 43205192  (2279645) + SINE2-4_DR        SINE/tRNA-V-RTE         159    371     (0)  408930  
   994   19.0  0.0  2.5  chr11             43204995 43205237  (2279600) + ZFERV-2N1-I_DR    LTR/ERV1               5838   6074   (903)  408931 *
   257   23.9  7.6  4.1  chr11             43206888 43207005  (2277832) + DNA8-9_DR         DNA/hAT-Ac              751    872   (579)  408932 *
   726   19.6  6.9  0.0  chr11             43206918 43206946  (2277891) C Merlin-1_DR       DNA/Merlin           (1956)   8571    8531  408933  
  1883    8.9  4.1  0.4  chr11             43206947 43207217  (2277620) + SINE2-5_DR        SINE/tRNA-V-RTE           2    282     (0)  408934  
   299   14.2  6.2  7.0  chr11             43207153 43207296  (2277541) C TDR9              DNA                     (1)    207      65  408935 *
  1020   17.2 29.2  2.1  chr11             43207218 43207278  (2277559) C EnSpm-15_DR       DNA/CMC-EnSpm        (2093)   9361    8942  408936  
   312   10.3  0.0 10.2  chr11             43207293 43207346  (2277491) + LOOPERN4B_DR      DNA/Kolobok-T2          455    503     (0)  408937  
   330   16.6  7.0  2.2  chr11             43207884 43207969  (2276868) + hAT-N164_DR       DNA/hAT-Tip100          830    919  (1121)  408938  
   323    5.1  0.0  0.0  chr11             43207971 43208007  (2276830) + LOOPER-N5B_DR     DNA/Kolobok-T2         1474   1510    (30)  408939  
  1919    6.4  3.2  0.0  chr11             43208008 43208256  (2276581) + Kolobok-1N1_DR    DNA/Kolobok-T2            1    257  (1166)  408940  
  4656    2.8  0.0  0.2  chr11             43208268 43208807  (2276030) + DNA21TA1_DR       DNA/TcMar-Tc1             1    539     (0)  408941  
  1792    7.8  0.4  0.0  chr11             43208809 43209051  (2275786) + Kolobok-1N1_DR    DNA/Kolobok-T2         1180   1423     (0)  408942  
   248   18.2  0.0  0.0  chr11             43209006 43209060  (2275777) + L1-92_DR          LINE/L1                   1     55  (5484)  408943 *
   205    7.1  0.0  0.0  chr11             43209050 43209077  (2275760) + LOOPER-N5B_DR     DNA/Kolobok-T2         1513   1540     (0)  408944 *
  1519   13.9  9.3  2.8  chr11             43209087 43209418  (2275419) C Mariner-N38_DR    DNA/TcMar-Tc1         (186)    361       9  408945  
   304   13.3  0.0  0.0  chr11             43209552 43209596  (2275241) C SINE_DR1          SINE                  (193)     65      21  408946  
  4312    3.3  4.1  1.4  chr11             43209604 43210158  (2274679) C SINE3-1a          SINE/5S-Deu-L2          (0)    570       1  408947  
   287   10.0  0.0 13.7  chr11             43210221 43210278  (2274559) C hAT-N86_DR        DNA/hAT-Ac            (488)     56       6  408948  
   210    7.4  0.0  0.0  chr11             43210589 43210615  (2274222) C Gypsy-191_DR-I    LTR/Gypsy            (2382)    750     724  408949  
   503   19.9  3.2  5.3  chr11             43210646 43210799  (2274038) + ASAT_CY           Satellite                14    164    (98)  408950  
   524   22.4  0.6  0.6  chr11             43211287 43211443  (2273394) + ASAT_CY           Satellite                19    175    (87)  408951  
   237   10.8  1.5  3.0  chr11             43211733 43211799  (2273038) C DNA-6-N2_DR       DNA                   (735)   4321    4256  408952  
   263   24.2  6.3  0.0  chr11             43212681 43212693  (2272144) + EnSpm-8_DR        DNA/CMC-EnSpm          7670   7688  (1753)  408953  
   310   24.4  2.3  0.0  chr11             43212694 43212779  (2272058) + ANGEL             DNA/Kolobok               1     88   (221)  408954  
   342   10.8 20.0  0.0  chr11             43212802 43212866  (2271971) C EnSpm-N26B_DR     DNA/CMC-EnSpm          (25)    196     119  408955  
   319   22.3  6.7  2.9  chr11             43212901 43213034  (2271803) + EnSpm-N10_DR      DNA/CMC-EnSpm          1758   1896  (7412)  408956 *
   670   16.0  5.4  2.0  chr11             43212919 43213065  (2271772) + ANGEL             DNA/Kolobok             158    309     (0)  408957  
   206   24.0  4.0  7.3  chr11             43212995 43213026  (2271811) C DNA6-1_DR         DNA/hAT-hAT5          (548)    601     548  408958 *
   207   13.6  9.1  0.0  chr11             43213027 43213070  (2271767) C DNA2-16_DR        DNA                  (7961)  10090   10043  408959  
   206   24.0  4.0  7.3  chr11             43213071 43213093  (2271744) C DNA6-1_DR         DNA/hAT-hAT5          (548)    547     506  408958  
   250   19.7  4.7 14.7  chr11             43214207 43214355  (2270482) + EnSpm-N36_DR      DNA/CMC-EnSpm          2650   2785   (440)  408960 *
  1980   11.6  3.5  0.0  chr11             43214244 43214589  (2270248) + Mariner-N38_DR    DNA/TcMar-Tc1           153    510    (37)  408961  
   271   17.6 16.1  7.1  chr11             43215028 43215151  (2269686) + Harbinger-4N1B_DR DNA/PIF-Harbinger      1058   1206     (0)  408962  
   333    4.4  0.0  5.5  chr11             43215152 43215231  (2269606) + hAT-N48B_DR       DNA/hAT-Ac             1599   1673   (467)  408963 *
   557    1.4  0.0  0.0  chr11             43215154 43215298  (2269539) + (TG)n             Simple_repeat             2    146     (0)  408964  
   309   14.8  0.0  0.9  chr11             43215232 43215248  (2269589) C Polinton-1_DR     DNA/Maverick          (772)  17710   17599  408965 *
   343   20.6  0.0  8.2  chr11             43215236 43215367  (2269470) C DNA9TA1_DR        DNA/CMC-EnSpm        (1196)   2137    2016  408966  
   389   16.3  1.2  4.9  chr11             43215586 43215669  (2269168) C Harbinger-N17_DR  DNA/PIF-Harbinger     (849)    796     716  408967  
   233   28.9  3.6  5.6  chr11             43215638 43215654  (2269183) C Polinton-1N1_DR   DNA/Maverick          (897)  14572   14506  408968 *
   320   20.2  3.1  6.5  chr11             43215655 43215781  (2269056) + SAT-23_DR         Satellite               608    730  (3974)  408969  
   217   30.8  3.2  1.6  chr11             43215675 43215687  (2269150) C DNA-X-5_DR        DNA/hAT                (46)   1175    1105  408970 *
   649   17.6  1.9  0.6  chr11             43215688 43215841  (2268996) C Gypsy-31-LTR_DR   LTR/Gypsy             (758)    196      41  408971  
   598   18.8  0.7  0.7  chr11             43215715 43215869  (2268968) + Zisupton-6_DR     DNA/Zisupton           8818   8972 (13144)  408972 *
   233   28.9  3.6  5.6  chr11             43215782 43215802  (2269035) C Polinton-1N1_DR   DNA/Maverick          (897)  14505   14411  408968 *
   209   29.0  0.0  4.0  chr11             43215803 43215881  (2268956) C Zisupton-5_DR     DNA/Zisupton         (3321)   5700    5625  408973 *
   217   30.8  3.2  1.6  chr11             43215842 43215859  (2268978) C DNA-X-5_DR        DNA/hAT                (46)   1104     988  408970 *
   754   12.3 19.9  0.0  chr11             43215847 43215992  (2268845) C HE1_DR1           SINE/tRNA-V-RTE       (204)    198      24  408974  
   550   16.1  0.9  4.7  chr11             43215894 43216004  (2268833) C DNA2-16_DR        DNA                  (9892)   8159    8053  408975 *
   250   11.4  0.0  4.5  chr11             43215994 43216039  (2268798) C HE1_DR1           SINE/tRNA-V-RTE       (136)    266     223  408976 *
   207   22.8  5.3  0.0  chr11             43216040 43216050  (2268787) + DNA7-N2_DR        DNA/hAT-hAT6           1534   1593   (421)  408977  
   731   15.4  1.3  3.3  chr11             43216579 43216732  (2268105) C hAT-N127_DR       DNA/hAT-Charlie      (3165)   7151    7001  408978 *
  1979    8.4  8.7  0.0  chr11             43216597 43216905  (2267932) C HE1_DR1           SINE/tRNA-V-RTE        (18)    384      49  408979  
   394   18.3 11.3  1.4  chr11             43217417 43217549  (2267288) + EnSpm-17_DR       DNA/CMC-EnSpm          2673   2818  (6458)  408980  
   346   22.4  2.8 15.6  chr11             43217444 43217623  (2267214) + IS3EU-1_DR        DNA/IS3EU              3905   4064  (4640)  408981 *
   711   16.9 10.1  1.6  chr11             43217463 43217630  (2267207) C ANGEL             DNA/Kolobok            (24)    285     104  408982  
  3000    5.2  1.6  0.5  chr11             43217631 43218014  (2266823) + TC1DR3            DNA/TcMar-Tc1             1    388   (837)  408983  
   312   14.6  0.0  0.0  chr11             43218014 43218061  (2266776) + TC1DR3            DNA/TcMar-Tc1          1002   1049   (176)  408984 *
   236   12.1  1.6 22.6  chr11             43218062 43218077  (2266760) C DNA8-26_DR        DNA                  (2619)   1911    1859  408985  
  1144    7.8  0.0  1.8  chr11             43218083 43218244  (2266593) C Crack-1_DR        LINE/L2                 (4)   4073    3915  408986  
  1407    8.7  0.0  0.0  chr11             43218245 43218428  (2266409) C piggyBac-N1_DR    DNA/PiggyBac            (0)   1005     822  408987  
  2144    6.5 11.2  0.9  chr11             43218429 43218741  (2266096) + ERVN1-LTR_DR      LTR                       1    345     (0)  408988  
   471   22.0  2.8  9.4  chr11             43218737 43218759  (2266078) + DNAX-23_DR        DNA                    9256   9267  (2534)  408989 *
  2196   13.2  2.7  0.5  chr11             43218760 43219133  (2265704) + HE1_DR1           SINE/tRNA-V-RTE           1    382    (20)  408990  
  1476   22.5  1.2 10.6  chr11             43218769 43219181  (2265656) + EnSpm-6N1_DR      DNA/CMC-EnSpm          6051   6428  (2808)  408991 *
   972   23.3  7.2 13.7  chr11             43218795 43219297  (2265540) + CryptonV-N5_DR    DNA/Crypton-V          3567   4040 (20497)  408992 *
   643   27.2  3.2  0.4  chr11             43219111 43219426  (2265411) C hAT-N22_DR        DNA/hAT-Ac            (945)    793     305  408993 *
   997   10.0  0.0  0.0  chr11             43219119 43219585  (2265252) + (TGAA)n           Simple_repeat             1    467     (0)  408994  
   862   17.3  0.0  0.0  chr11             43219427 43219605  (2265232) + (TGAG)n           Simple_repeat             1    179     (0)  408995 *
   253   18.5  0.0  1.5  chr11             43219555 43219620  (2265217) + piggyBac-N13B_DR  DNA/PiggyBac           1067   1131   (270)  408996 *
  1041   10.7  0.0  0.0  chr11             43219613 43219719  (2265118) + (TATTG)n          Simple_repeat             1    213     (0)  408997  
   245   29.2  0.0  0.0  chr11             43219720 43219825  (2265012) + (TTATA)n          Simple_repeat             5    110     (0)  408998  
  1641   10.4  5.5  0.7  chr11             43220209 43220498  (2264339) + EnSpm-N21_DR      DNA/CMC-EnSpm           176    479     (0)  408999  
   364   18.7 13.7  7.5  chr11             43220512 43220534  (2264303) + hAT-N52C_DR       DNA/hAT-Ac              213    359    (49)  409000  
   667   14.8  0.9  0.9  chr11             43220535 43220650  (2264187) + hAT-N135_DR       DNA/hAT-Charlie          29    144   (398)  409001 *
  1953    9.9 16.4  0.3  chr11             43220644 43220966  (2263871) + hAT-N22B_DR       DNA/hAT-Ac              231    605   (774)  409002  
   953   18.9 11.9  5.6  chr11             43225286 43225688  (2259149) C DNA-5-8B_DR       DNA/hAT-hAT5            (0)    427       1  409003  
   903    4.1 20.4  0.6  chr11             43226884 43227030  (2257807) + DNA11TA1B_DR      DNA/CMC-EnSpm             1    176    (27)  409004  
   334    7.5  0.0  0.0  chr11             43226993 43227043  (2257794) C DNA-TA-1_DR       DNA/TcMar-Tc1         (633)    179     129  409005 *
  3660    3.6  2.9  0.0  chr11             43227045 43227489  (2257348) C DNA-4-3B_DR       DNA                     (0)   1263     806  409006  
  3883    3.9  0.0  0.0  chr11             43227494 43227948  (2256889) C DNA21TA1_DR       DNA/TcMar-Tc1           (0)    539      85  409007  
 23691    0.8  0.3  0.0  chr11             43227949 43230690  (2254147) C DNA-2-14_DR       DNA/CMC-EnSpm           (0)   2750       1  409008  
   781    0.0  0.0  0.0  chr11             43230691 43230776  (2254061) C DNA21TA1_DR       DNA/TcMar-Tc1         (453)     86       1  409007  
  1314    6.5  0.0  0.0  chr11             43230777 43230941  (2253896) C DNA-4-3B_DR       DNA                   (458)    805     641  409006  
   257   18.0 16.1  7.1  chr11             43231161 43231284  (2253553) + Harbinger-4N1B_DR DNA/PIF-Harbinger      1058   1206     (0)  409009  
   283   14.5  2.3  5.9  chr11             43231285 43231348  (2253489) + hAT-N48B_DR       DNA/hAT-Ac             1612   1672   (468)  409010 *
   333   22.4  0.0  5.4  chr11             43231285 43231402  (2253435) C DNA9TA1_DR        DNA/CMC-EnSpm        (1206)   2127    2016  409011  
   877   17.0  9.3  0.0  chr11             43231621 43231814  (2253023) + HE1_DR1           SINE/tRNA-V-RTE         168    379    (23)  409012  
   519   22.1  5.8  0.7  chr11             43231700 43231836  (2253001) + Penelope-5_DR     LINE/Penelope          2243   2386   (490)  409013 *
   278   10.6  1.5  6.1  chr11             43231963 43232144  (2252693) + A-rich            Low_complexity            1    173     (0)  409014  
   374   20.7  1.8 12.3  chr11             43232192 43232362  (2252475) + hAT-N133_DR       DNA/hAT-Ac              103    257   (366)  409015 *
   501   19.4  7.0  3.4  chr11             43232210 43232380  (2252457) + Merlin-N3_DR      DNA/Merlin                7    183    (72)  409016  
   327   12.7  1.2  1.2  chr11             43232409 43232488  (2252349) C DNA-6-N5B_DR      DNA                  (1040)   2483    2404  409017 *
   568    7.3  0.0  0.8  chr11             43232426 43232549  (2252288) C Polinton-4N1_DR   DNA/Maverick         (5592)   4844    4722  409018 *
   672   16.7  0.0  0.0  chr11             43232441 43232596  (2252241) C Zisupton-7_DR     DNA/Zisupton         (5545)  11537   11382  409019  
   239   31.8  2.4  3.9  chr11             43232446 43232502  (2252335) C DIRS-15B_DR       LTR/Ngaro            (1193)   4116    3973  409020 *
   295   31.8  0.0  1.6  chr11             43232503 43232630  (2252207) + Helitron-2_DR     RC/Helitron            6013   6138 (21274)  409021  
   289   26.4  1.2  0.6  chr11             43232550 43232584  (2252253) + HATN16_DR         DNA/hAT-Charlie         720    857    (87)  409022 *
   239   31.8  2.4  3.9  chr11             43232631 43232651  (2252186) C DIRS-15B_DR       LTR/Ngaro            (1193)   3972    3914  409020  
   205   21.1  1.7  5.2  chr11             43232925 43232984  (2251853) C DNA9-3_DR         DNA/MULE-MuDR?       (1717)   9662    9605  409023 *
   240   15.1  0.0  1.9  chr11             43232932 43232950  (2251887) C EnSpm-N36_DR      DNA/CMC-EnSpm        (1928)   1297    1245  409024  
   287    5.7  0.0  0.0  chr11             43232951 43232985  (2251852) + Zisupton-7_DR     DNA/Zisupton          11373  11407  (5675)  409025  
   241   21.6  2.9  9.7  chr11             43232953 43233222  (2251615) C EnSpm-21_DR       DNA/CMC-EnSpm        (2819)   6331    6119  409026 *
   610   17.3  4.7 21.9  chr11             43232956 43233006  (2251831) C DNA-N43_DR        DNA/TcMar-Fot1        (337)    717     535  409027  
   370   19.6  0.3 12.4  chr11             43233007 43233053  (2251784) + (TG)n             Simple_repeat             1    166    (32)  409028  
   387   19.0  0.6  8.1  chr11             43233054 43233225  (2251612) + Zisupton-7_DR     DNA/Zisupton          11376  11535  (5547)  409029  
   277   24.6  9.0  4.6  chr11             43233086 43233251  (2251586) + LOOPERN2_DR       DNA/Kolobok-T2          760    932   (443)  409030 *
   285   26.3  8.8  4.9  chr11             43233093 43233308  (2251529) + hAT-N48B_DR       DNA/hAT-Ac             1583   1920   (379)  409031 *
   370   19.6  0.3 12.4  chr11             43233226 43233232  (2251605) + (TG)n             Simple_repeat           167    198     (0)  409028 *
  2869    8.9  4.4  0.0  chr11             43233228 43233655  (2251182) C TC1DR2            DNA/TcMar-Tc1         (156)    720     274  409032 *
  4444    5.4  9.3  1.8  chr11             43233635 43234309  (2250528) + TDR1              DNA/TcMar-Tc1           496   1220    (16)  409033  
  1316   13.2  1.8  0.0  chr11             43234339 43234558  (2250279) + hAT-N38_DR        DNA/hAT-hAT6            805   1028     (1)  409034  
   719   15.9  0.7  6.4  chr11             43234565 43234712  (2250125) + DNA-1-11_DR       DNA                     578    717     (7)  409035  
   277   20.6  8.1  7.0  chr11             43234648 43234746  (2250091) + CryptonV-3_DR     DNA/Crypton-V         15037  15136  (8317)  409036 *
   233   20.3  1.4  2.9  chr11             43234731 43234801  (2250036) C DNA4-1B_DR        DNA/Sola-2            (498)    116      47  409037 *
   894   16.1  9.9  6.8  chr11             43234785 43234997  (2249840) C DNA7-N2_DR        DNA/hAT-hAT6          (302)   1712    1494  409038 *
  1192   18.2 20.2  5.7  chr11             43234815 43235079  (2249758) C DNA8-23_DR        DNA                  (4471)   2268    1730  409039  
  1390   13.2  3.1  0.4  chr11             43235080 43235308  (2249529) + DNA8-17_DR        DNA/hAT-Tip100         1434   1668   (145)  409040  
   356   18.2  0.9 18.5  chr11             43235967 43236074  (2248763) C HATN1_DR          DNA/hAT                (11)    416     325  409041  
   965   12.1 11.5  0.0  chr11             43236075 43236239  (2248598) C HE1_DR1           SINE/tRNA-V-RTE        (45)    357     174  409042  
   622   18.6  7.0 10.0  chr11             43236076 43236238  (2248599) + IS3EU-4_DR        DNA/IS3EU             12495  12652  (2377)  409043 *
  1995    6.2  9.3  0.0  chr11             43236239 43236529  (2248308) C DNA13TA1a_DR      DNA/TcMar-Tc1           (0)    318       1  409044  
  1305   10.3  0.0  0.0  chr11             43236530 43236703  (2248134) C HE1_DR1           SINE/tRNA-V-RTE       (228)    174       1  409042  
  1218   17.1  0.8  6.9  chr11             43236704 43236774  (2248063) C hAT-N137_DR       DNA/hAT-Ac           (1237)   2334    2278  409045  
   693   16.9  3.4  5.4  chr11             43236716 43236922  (2247915) C HATN1_DR          DNA/hAT               (110)    317     115  409041 *
  2852    8.4  0.0  2.0  chr11             43236921 43237333  (2247504) C DNA6-6_DR         DNA                  (6699)   4582    4178  409046  
   218   14.0  7.0  0.0  chr11             43237316 43237372  (2247465) C HATN1_DR          DNA/hAT               (304)    123      63  409041 *
   236   25.4  1.7  0.0  chr11             43237487 43237497  (2247340) + DNA2-7_DR         DNA                    5003   5014  (4636)  409047  
  3843   10.2  2.0  2.2  chr11             43237498 43238049  (2246788) + Harbinger-8N1_DR  DNA/PIF-Harbinger         1    551     (4)  409048  
   334    8.7  0.0  0.0  chr11             43238201 43238246  (2246591) C REX1-5_DR         LINE/Rex-Babar          (0)   2659    2614  409049  
  2735    4.8  3.0  1.4  chr11             43238249 43238610  (2246227) + SINE2-3_DR        SINE/tRNA-V-RTE           1    368     (0)  409050  
   871   17.8  0.0  0.7  chr11             43238475 43238627  (2246210) + TE-X-7_DR         LINE?/Penelope?         141    292   (547)  409051 *
   550   19.0  8.0  6.3  chr11             43238672 43238796  (2246041) C hAT-31_DR         DNA/hAT-Ac           (1483)   1597    1494  409052  
   214   28.1  8.2  1.9  chr11             43238811 43238908  (2245929) C DNA-TA-5_DR       DNA/TcMar-Tigger      (390)    568     465  409053  
   413    6.6  0.0  1.7  chr11             43239655 43239719  (2245118) + TE-X-1_DR         DNA                    1362   1413    (65)  409054 *
  1465    3.9  0.0  0.0  chr11             43239709 43239890  (2244947) C hAT-N34_DR        DNA/hAT?              (375)    574     393  409055  
  9312    4.5  3.5  0.7  chr11             43239891 43241090  (2243747) + LOOPERN1_DR       DNA/Kolobok-T2            1   1234     (0)  409056  
  3280    2.8  0.0  0.5  chr11             43241093 43241488  (2243349) C hAT-N34_DR        DNA/hAT?              (555)    394       1  409055  
   297   19.1  4.8  0.0  chr11             43242075 43242085  (2242752) C DNA6-1_DR         DNA/hAT-hAT5          (291)    858     793  409057  
   334    9.6  5.8  0.0  chr11             43242086 43242137  (2242700) C hAT-N129_DR       DNA/hAT-Ac              (0)    764     710  409058  
  5894    1.5  0.0  0.6  chr11             43242140 43242813  (2242024) + DNA-N4_DR         DNA                       1    670   (372)  409059  
   300    5.6  0.0  0.0  chr11             43242835 43242870  (2241967) + DNA-N4_DR         DNA                     765    800   (242)  409060  
  3307    5.4  7.4  1.2  chr11             43242871 43243342  (2241495) C hAT-N32_DR        DNA/hAT-Charlie         (0)    501       1  409061  
  1201    4.8  0.0  0.0  chr11             43243343 43243486  (2241351) + DNA-N4_DR         DNA                     793    936   (106)  409062  
   318    4.9  2.4  0.0  chr11             43243511 43243551  (2241286) C hAT-N48_DR        DNA/hAT-Ac            (524)   1139    1098  409063  
   997    9.7  7.1  0.0  chr11             43243696 43243850  (2240987) C MuDR-N1_DR        DNA/MULE-MuDR           (0)    896     731  409064  
  1898    6.5  4.1  0.0  chr11             43243851 43244095  (2240742) + HATN8_DR          DNA/Zisupton              1    255     (0)  409065  
  5460    4.1  4.5  0.5  chr11             43244096 43244803  (2240034) + hAT-N45C_DR       DNA/hAT?                101    836   (401)  409066  
  5004    7.3  5.4  1.3  chr11             43244809 43245530  (2239307) + hAT-N45C_DR       DNA/hAT?                 85    835   (402)  409067  
   971    9.4  1.4  0.0  chr11             43245833 43245970  (2238867) C DNA8-4A_DR        DNA/hAT-Charlie         (0)    919     780  409068  
  2060    4.7  0.0  0.0  chr11             43245972 43246228  (2238609) + L2-8_DR           LINE/L2                3324   3580    (10)  409069  
  1311   12.7  4.1  5.6  chr11             43246220 43246510  (2238327) C DNA8-4C_DR        DNA/hAT-Charlie        (57)   1204     918  409070 *
  1924   10.5  9.5  4.2  chr11             43246512 43246848  (2237989) C Harbinger-8N1_DR  DNA/PIF-Harbinger     (201)    354       1  409071  
  1325   11.3  5.7  0.0  chr11             43246849 43247130  (2237707) + DNA-8-29_DR       DNA/hAT-Tip100          574    871   (149)  409072  
   834   12.2  0.3  1.5  chr11             43247084 43247437  (2237400) + Zisupton-6_DR     DNA/Zisupton           8428   8921 (13195)  409073 *
   605    7.4  0.0  0.0  chr11             43247231 43247406  (2237431) + (TA)n             Simple_repeat             2    177     (0)  409074 *
   504   14.4  0.0  0.0  chr11             43247407 43247431  (2237406) C ZFERV-2-I_DR      LTR/ERV1             (9685)    879     679  409075  
   616    2.9  0.0 40.7  chr11             43247432 43247465  (2237372) + DNA-8-29_DR       DNA/hAT-Tip100          835   1001    (19)  409076  
  1376   10.6  7.5  0.0  chr11             43247471 43247697  (2237140) C DNA-1-11_DR       DNA                   (455)    269      26  409077  
   281   10.2  0.0  4.1  chr11             43247689 43247739  (2237098) + Harbinger-N17_DR  DNA/PIF-Harbinger       805    853   (792)  409078 *
  1006    8.4  0.0  0.0  chr11             43247698 43247839  (2236998) C HE1_DR1           SINE/tRNA-V-RTE       (251)    151      10  409079  
  1276   18.2  6.3  4.7  chr11             43248207 43248251  (2236586) + EnSpm-N13_DR      DNA/CMC-EnSpm          7595   7997 (14152)  409080  
  1771   12.8  6.2  0.5  chr11             43248252 43248603  (2236234) C Mariner-N38_DR    DNA/TcMar-Tc1           (0)    547     176  409081  
  2711    7.4 11.1  0.2  chr11             43248604 43249008  (2235829) + Rex1-50_DR        LINE/Rex-Babar         1601   2049   (400)  409082  
  4784    2.8  5.0 20.8  chr11             43249010 43250024  (2234813) + hAT-33_DR         DNA/hAT-Charlie           1    910     (0)  409083  
   222    6.7  2.0 10.9  chr11             43249989 43250038  (2234799) C TDR19             DNA/hAT-Charlie       (168)    237     192  409084 *
  1364   12.3  0.0  0.0  chr11             43250025 43250219  (2234618) + Rex1-50_DR        LINE/Rex-Babar         2043   2237   (212)  409082 *
  3164    3.9  0.0  0.3  chr11             43250215 43250596  (2234241) + hAT-N22B_DR       DNA/hAT-Ac              292    672   (707)  409085  
  2448    6.0  1.1  0.3  chr11             43250597 43250920  (2233917) C hAT-N162_DR       DNA/hAT-Charlie       (993)    343       1  409086  
  1294   20.3  0.0  0.4  chr11             43250929 43251166  (2233671) + Harbinger-4N1C_DR DNA/PIF-Harbinger       970   1206     (0)  409087  
   281   15.3  4.6  2.2  chr11             43251986 43252007  (2232830) + EnSpm-N13_DR      DNA/CMC-EnSpm         17542  17630  (4519)  409088  
   307    9.2  4.6  0.0  chr11             43252008 43252072  (2232765) C Zisupton-3_DR     DNA/Zisupton          (745)   7210    7143  409089 *
   352    0.0  0.0  0.0  chr11             43252031 43252074  (2232763) C EnSpm-N13_DR      DNA/CMC-EnSpm       (13904)   8245    8202  409090  
   254    3.0  0.0  0.0  chr11             43252075 43252096  (2232741) + DNA-8-7_DR        DNA/hAT-Tip100          938   1003    (46)  409091  
  2065    5.5  0.0  0.0  chr11             43252112 43252366  (2232471) C HATN8_DR          DNA/Zisupton            (0)    255       1  409092  
  1372   24.3 10.6  7.8  chr11             43252368 43253176  (2231661) C ENSPM-6_DR        DNA/CMC-EnSpm       (17831)  14785   13956  409093 *
  2048   11.7  6.1  1.0  chr11             43252788 43253183  (2231654) C Helitron-N3B_DR   RC/Helitron          (1115)   5489    5074  409094  
   449    3.7  8.5  1.1  chr11             43253116 43253178  (2231659) C hAT-N68_DR        DNA/hAT-Ac             (89)   2943    2875  409095 *
  3741   10.4  5.6  1.6  chr11             43253179 43253763  (2231074) + HATN6_DR          DNA/hAT-Ac                1    608   (403)  409096  
   273   12.5  0.0  0.0  chr11             43253762 43253801  (2231036) + EnSpm-N7_DR       DNA/CMC-EnSpm          1027   1066  (1173)  409097 *
  3888    2.8  0.2  0.0  chr11             43253974 43254433  (2230404) + L1-52_DR          LINE/L1                5034   5494   (113)  409098  
  3620    2.1  0.0  0.5  chr11             43254407 43254831  (2230006) C Crack-2_DR        LINE/L2                 (1)   3440    3018  409099 *
   804    3.1  0.7  6.1  chr11             43254832 43254969  (2229868) + L1-52_DR          LINE/L1                5469   5599     (8)  409098  
   530   18.8  1.8  1.8  chr11             43255102 43255215  (2229622) C Mariner-N5C_DR    DNA/TcMar            (4460)   3461    3348  409100 *
  2461    7.8  5.9  0.0  chr11             43255114 43255471  (2229366) C HE1_DR1           SINE/tRNA-V-RTE        (23)    379       1  409101  
  2442    7.5 18.8  0.0  chr11             43256070 43256522  (2228315) C TDR7              DNA                     (3)    538       1  409102  
   370   14.8  3.3 10.2  chr11             43256650 43256859  (2227978) + DNA-8-29_DR       DNA/hAT-Tip100          747    943    (77)  409103 *
   739    1.5  3.1 16.7  chr11             43256714 43256876  (2227961) + EnSpm-N34_DR      DNA/CMC-EnSpm           341    484   (606)  409104 *
  1277   14.1  0.0  0.5  chr11             43256741 43256781  (2228056) C Zisupton-6_DR     DNA/Zisupton        (13171)   8945    8838  409105  
  1434    0.4  0.0 37.8  chr11             43256782 43257149  (2227688) C EnSpm-N42_DR      DNA/CMC-EnSpm         (440)    812     546  409106 *
  1670   26.2  1.3  8.8  chr11             43256986 43257222  (2227615) + Zisupton-6_DR     DNA/Zisupton           8423   9247 (12869)  409107  
  1277   14.1  0.0  0.5  chr11             43257150 43257314  (2227523) C Zisupton-6_DR     DNA/Zisupton        (13171)   8837    8392  409105 *
  2434    9.6  2.5  6.0  chr11             43257223 43257741  (2227096) + EnSpm-6N1_DR      DNA/CMC-EnSpm           949   1450  (7786)  409108 *
  2966    9.9 12.2  1.6  chr11             43257311 43257935  (2226902) C Merlin-1_DR       DNA/Merlin           (8289)   2238    1549  409109 *
  3023   10.1  4.2  3.9  chr11             43257413 43257979  (2226858) + Helitron-N2_DR    RC/Helitron            1016   1584   (879)  409110  
  1931   11.0  4.7 21.6  chr11             43257498 43258051  (2226786) + MuDR-2_DR         DNA/MULE-MuDR         15963  16439  (7494)  409111 *
  1217   19.6  0.6  5.9  chr11             43257847 43258204  (2226633) C Zisupton-6_DR     DNA/Zisupton        (12646)   9470    9131  409112 *
  2960   12.1  0.9  1.6  chr11             43257998 43258545  (2226292) C Helitron-N2_DR    RC/Helitron           (879)   1584    1041  409113  
  1670   26.2  1.3  8.8  chr11             43258052 43258114  (2226723) + Zisupton-6_DR     DNA/Zisupton           9248   9474 (12642)  409107 *
   697   10.9  0.0  7.0  chr11             43258546 43258683  (2226154) C CryptonV-N5_DR    DNA/Crypton-V        (6884)  17653   17525  409114  
   695   16.0  0.0 27.3  chr11             43258547 43258812  (2226025) C DNA-5-8_DR        DNA/hAT-hAT5            (7)   1473    1265  409115 *
   374   18.1  0.0  6.7  chr11             43258830 43258846  (2225991) C hAT-N178B_DR      DNA/hAT-Ac           (1356)    527     517  409116  
   784    7.6  0.0  3.0  chr11             43258847 43259062  (2225775) + DNA-2-30B_DR      DNA                       1    413     (0)  409117  
   360   18.2 12.5  3.8  chr11             43258925 43259059  (2225778) + HATN12B_DR        DNA/hAT-Ac              134    417   (162)  409118 *
  1090   14.9  0.0  0.9  chr11             43259250 43259465  (2225372) C DNA-5-8_DR        DNA/hAT-hAT5         (1200)    280      67  409119  
   964   16.3 13.2  0.4  chr11             43259262 43259495  (2225342) C CryptonV-N5_DR    DNA/Crypton-V       (10620)  13917   13654  409120 *
   293   25.3  0.0  0.0  chr11             43260070 43260148  (2224689) + L2-3_DRe          LINE/L2                4985   5063     (5)  409121  
  1983    2.1  0.0  0.4  chr11             43260246 43260479  (2224358) C P-1N2_DR          DNA/P                   (0)   2146    1914  409122 *
  6385    4.3  1.0  2.5  chr11             43260479 43261293  (2223544) C P-1N2_DR          DNA/P                (1343)    803       1  409123  
   219    6.7  0.0  0.0  chr11             43261294 43261323  (2223514) C DIRS-4N2-LTR_DR   LTR/Ngaro               (7)    380     351  409124  
  3874    3.2  0.1  0.6  chr11             43261326 43261866  (2222971) + hAT-2_DR          DNA/hAT-Charlie           1    889   (321)  409125  
  2999    2.4  0.1  0.9  chr11             43261967 43262492  (2222345) + hAT-2n1_DR        DNA/hAT-Charlie         128   1000   (210)  409126  
   575   14.4  9.4  3.0  chr11             43262494 43262643  (2222194) C DIRS-4N2-LTR_DR   LTR/Ngaro             (150)    237      56  409124  
  3877    1.1  0.4  0.5  chr11             43262644 43263197  (2221640) + Gypsy147-LTR_DR   LTR/Gypsy                 1    703     (0)  409127  
   397    7.1  1.8  0.0  chr11             43263198 43263252  (2221585) C DIRS-4N2-LTR_DR   LTR/Ngaro             (331)     56       1  409124  
  1894   13.2  4.8  8.6  chr11             43263270 43263749  (2221088) C Dada-tL_DR        DNA/Dada             (8009)   2398    1936  409128 *
  3469    7.1  1.9  1.7  chr11             43263325 43263840  (2220997) + Mariner-N38_DR    DNA/TcMar-Tc1            31    547     (0)  409129  
  3334   13.9  2.3  1.9  chr11             43263841 43263940  (2220897) C Merlin-1_DR       DNA/Merlin           (8383)   2144    1527  409130  
   709   16.8  1.8 21.3  chr11             43263855 43263872  (2220965) C DNA-N43_DR        DNA/TcMar-Fot1        (333)    721     702  409131 *
   347   25.4 15.8  1.2  chr11             43263873 43264087  (2220750) + EnSpm-9_DR        DNA/CMC-EnSpm           728    973  (7647)  409132  
   342   25.1 11.3  7.7  chr11             43264024 43264046  (2220791) C EnSpm-21_DR       DNA/CMC-EnSpm        (2172)   6978    6887  409133 *
   259   16.9  0.0 33.5  chr11             43264047 43264269  (2220568) + Zisupton-7_DR     DNA/Zisupton          11377  11543  (5539)  409134 *
   709   16.8  1.8 21.3  chr11             43264088 43264234  (2220603) C DNA-N43_DR        DNA/TcMar-Fot1        (333)    701     532  409131  
   465   25.2  0.7  5.4  chr11             43264146 43264196  (2220641) + (TG)n             Simple_repeat             1    363   (225)  409135 *
   394   29.3  1.1  5.5  chr11             43264197 43264230  (2220607) C Zisupton-6_DR     DNA/Zisupton        (13281)   8835    8799  409136  
   323   21.9  1.3  4.9  chr11             43264231 43264379  (2220458) C Polinton-1_DR     DNA/Maverick          (734)  17751   17608  409137  
   394   29.3  1.1  5.5  chr11             43264380 43264733  (2220104) C Zisupton-6_DR     DNA/Zisupton        (13281)   8798    8404  409136 *
   501   23.8  0.6  8.6  chr11             43264428 43264810  (2220027) + Zisupton-7_DR     DNA/Zisupton          11375  11536  (5546)  409138  
   258   28.6  0.8  8.3  chr11             43264489 43264659  (2220178) C Zisupton-6_DR     DNA/Zisupton        (13348)   8768    8442  409139 *
   416   21.8  1.4 29.4  chr11             43264660 43264867  (2219970) C Polinton-1_DR     DNA/Maverick          (742)  17743   17581  409140 *
   465   25.2  0.7  5.4  chr11             43264734 43264762  (2220075) + (TG)n             Simple_repeat           364    588     (0)  409135  
   258   28.6  0.8  8.3  chr11             43264868 43264889  (2219948) C Zisupton-6_DR     DNA/Zisupton        (13348)   8441    8396  409139 *
   291   27.6  0.0 11.2  chr11             43264869 43264922  (2219915) C ERV1-N3-I_DR      LTR/ERV1              (810)   3781    3595  409141 *
   342   25.1 11.3  7.7  chr11             43264890 43265072  (2219765) C EnSpm-21_DR       DNA/CMC-EnSpm        (2172)   6886    6119  409133  
   339   26.7  0.0  2.7  chr11             43264923 43265076  (2219761) + Zisupton-7_DR     DNA/Zisupton          11376  11525  (5557)  409142 *
   314   26.9  0.8  3.2  chr11             43264970 43265083  (2219754) C Zisupton-6_DR     DNA/Zisupton        (12629)   9487    9377  409143 *
   232    9.7  0.0  0.0  chr11             43265084 43265114  (2219723) + CryptonV-1_DR     DNA/Crypton-V             3     33 (17840)  409144  
   219   31.6  2.9  0.0  chr11             43265118 43265256  (2219581) C ENSPM-6_DR        DNA/CMC-EnSpm         (814)  31802   31660  409145  
   244    0.0  3.2  0.0  chr11             43265520 43265550  (2219287) + TC1DR3            DNA/TcMar-Tc1             1     32  (1193)  409146 *
  2799    7.4 12.3  4.0  chr11             43265548 43266010  (2218827) + TC1DR3            DNA/TcMar-Tc1           726   1225     (0)  409147  
   279   12.2  0.0  0.0  chr11             43265975 43266015  (2218822) C DNA8-26_DR        DNA                  (2989)   1541    1501  409148 *
   333   16.4  0.0  1.6  chr11             43266007 43266068  (2218769) C hAT-N130_DR       DNA/hAT-Ac            (360)     61       1  409149  
   239   20.8  0.0  1.9  chr11             43266027 43266080  (2218757) C DNA6-1_DR         DNA/hAT-hAT5          (954)    195     143  409150 *
   229   14.6  0.0  0.0  chr11             43266336 43266376  (2218461) C ANGEL             DNA/Kolobok            (75)    234     194  409151  
   218   17.7 14.3  1.4  chr11             43266377 43266398  (2218439) C EnSpm-N13_DR      DNA/CMC-EnSpm        (1519)  20630   20560  409152  
   292   14.7  0.0  9.7  chr11             43266861 43266928  (2217909) C L1-96_DR          LINE/L1                 (3)   1835    1774  409153  
  1577    9.1  7.2  0.7  chr11             43266943 43267219  (2217618) C DNA-8-30_DR       DNA/hAT-Ac            (726)    296       2  409154  
   978   20.5  2.0  5.0  chr11             43267189 43267220  (2217617) + EnSpm-6N1_DR      DNA/CMC-EnSpm          3586   3775  (5461)  409155 *
  1471   10.1  0.5  0.0  chr11             43267221 43267428  (2217409) C HE1_DR1           SINE/tRNA-V-RTE       (192)    210       2  409156  
   558   13.4 24.7  0.5  chr11             43267716 43267865  (2216972) + DNA11TA1_DR       DNA/CMC-EnSpm             2    187    (16)  409157  
  1437   11.8  3.7  2.9  chr11             43267914 43268184  (2216653) + EnSpm-N21_DR      DNA/CMC-EnSpm             1    273   (206)  409158  
   564   18.3  3.7  3.7  chr11             43268170 43268186  (2216651) + DNA2-16_DR        DNA                    8025   8041 (10010)  409159 *
  2721    5.5  1.1  0.0  chr11             43268187 43268533  (2216304) + SINE2-3_DR        SINE/tRNA-V-RTE           1    351    (17)  409160  
   740   15.2  1.4  0.7  chr11             43268413 43268551  (2216286) C Helitron-N4_DR    RC/Helitron           (563)    600     461  409161 *
  1028    8.2  0.0  0.0  chr11             43268557 43268703  (2216134) + EnSpm-N21_DR      DNA/CMC-EnSpm           281    427    (52)  409162  
   287   15.4  1.9  0.0  chr11             43268769 43268820  (2216017) + DNA8-26_DR        DNA                    1488   1540  (2990)  409163 *
   488   16.7  1.2  0.0  chr11             43268775 43268785  (2216052) C Merlin-2_DR       DNA/Merlin           (9009)   4912    4901  409164  
  9555    5.7  0.4  0.4  chr11             43268786 43270010  (2214827) C TC1DR3            DNA/TcMar-Tc1           (0)   1225       1  409165  
   203   11.5  0.0 11.4  chr11             43270012 43270060  (2214777) C EnSpm-N48B_DR     DNA/CMC-EnSpm        (5098)   1861    1818  409166 *
  1536   10.3  4.5  1.1  chr11             43270020 43270284  (2214553) + Mariner-N38_DR    DNA/TcMar-Tc1            21    294   (253)  409167  
  5896    8.7  5.6  0.8  chr11             43271285 43272179  (2212658) + TDR2              DNA/TcMar-Tc1             1    937     (0)  409168  
   941   25.6  9.4  3.1  chr11             43272203 43272658  (2212179) + DIRS-6_DR         LTR/Ngaro              5827   6310   (216)  409169 *
  2070    7.8 10.0  0.6  chr11             43272472 43272792  (2212045) + DNA8-17_DR        DNA/hAT-Tip100         1321   1671   (142)  409170  
  1409   11.2  5.2  4.8  chr11             43273628 43273898  (2210939) C hAT-N47B_DR       DNA/hAT-Tip100        (182)    806     535  409171 *
  2263   15.3  4.4 14.0  chr11             43273657 43274271  (2210566) + DNA8-23_DR        DNA                    1706   2268  (4471)  409172  
  1073   16.0  9.2  0.4  chr11             43274077 43274315  (2210522) C EnSpm-N10_DR      DNA/CMC-EnSpm        (5714)   3594    3335  409173 *
  1025   19.7  6.2 14.8  chr11             43274081 43274598  (2210239) C DNA8-10_DR        DNA/hAT-Ac           (1939)   2079    1601  409174 *
   525    1.4  0.0  9.5  chr11             43274474 43274486  (2210351) C DNA-2-32_DR       DNA/CMC-EnSpm?       (3145)   5637    5576  409175 *
   842    3.7  0.0  0.0  chr11             43274487 43274620  (2210217) C Helitron-4_DR     RC/Helitron         (19925)  11943   11810  409176  
   624   17.6  7.8  0.0  chr11             43274508 43274649  (2210188) C hAT-N21_DR        DNA/hAT-Charlie        (70)   1776    1624  409177 *
   556    6.0  0.5 17.1  chr11             43274560 43274941  (2209896) + EnSpm-N42_DR      DNA/CMC-EnSpm           546    873   (379)  409178 *
   525    1.4  0.0  9.5  chr11             43274621 43274635  (2210202) C DNA-2-32_DR       DNA/CMC-EnSpm?       (3145)   5575    5490  409175 *
   309   12.4  0.0  9.2  chr11             43274650 43274886  (2209951) C Zisupton-6_DR     DNA/Zisupton        (13200)   8914    8568  409179 *
  3179    8.9  2.3  3.1  chr11             43274783 43275301  (2209536) C Helitron-N2_DR    RC/Helitron           (905)   1558    1044  409180  
  2202   13.3  2.1  1.0  chr11             43275323 43275710  (2209127) C CR1-12_DR         LINE/L2                (94)   1646    1255  409181  
   223    8.1  2.7  0.0  chr11             43275876 43275912  (2208925) + DNA11TA1_DR       DNA/CMC-EnSpm            15     52   (151)  409182  
  4280    5.6  2.7  0.9  chr11             43275913 43276473  (2208364) C HATN3_DR          DNA/hAT-Tip100          (0)    571       1  409183  
   722   19.2  0.7  1.3  chr11             43276474 43276626  (2208211) + DNA11TA1_DR       DNA/CMC-EnSpm            45    196     (7)  409184  
  1990   13.8  1.3  5.9  chr11             43276659 43276706  (2208131) C EnSpm-15_DR       DNA/CMC-EnSpm       (10136)   1318     946  409185  
  2507    7.6  5.8  0.0  chr11             43276707 43277048  (2207789) + DNA8-17_DR        DNA/hAT-Tip100         1309   1670   (143)  409186  
   210   15.5  6.5  7.9  chr11             43276988 43277064  (2207773) + DNA8-28_DR        DNA/hAT                3561   3636  (3506)  409187 *
   210   14.1 21.9  0.0  chr11             43277660 43277722  (2207115) C Helitron-N5_DR    RC/Helitron          (7403)   2106    2030  409188  
  3664    2.4  0.7  0.7  chr11             43277723 43278149  (2206688) + TC1DR3B           DNA/TcMar-Tc1             1    427   (462)  409189  
  1086   26.8  8.8  9.4  chr11             43278149 43280028  (2204809) C MOSAT_DR          Satellite            (1019)   1869       1  409190 *
   256   28.4  9.2  6.0  chr11             43279761 43280097  (2204740) C Helitron-N5_DR    RC/Helitron           (122)   9387    9041  409191 *
   222   21.8  0.0  0.0  chr11             43280752 43280806  (2204031) C DNA21TA1_DR       DNA/TcMar-Tc1          (29)    510     456  409192  
   361   10.4  1.8 13.0  chr11             43280814 43280924  (2203913) + Mariner-N18_DR    DNA/TcMar-ISRm11         14    113   (499)  409193 *
   442   18.3  4.9  1.6  chr11             43280827 43280948  (2203889) + EnSpm-N13_DR      DNA/CMC-EnSpm          6095   6220 (15929)  409194  
  5982   15.7  7.6  2.1  chr11             43281089 43282901  (2201936) + Kolobok-N14B_DR   DNA/Kolobok-T2?         198   2107     (4)  409195  
   907   11.9  6.5  1.6  chr11             43283874 43284060  (2200777) + Helitron-2_DR     RC/Helitron            2787   3038 (24374)  409196 *
  4722   14.8  2.2 11.2  chr11             43284060 43285436  (2199401) + Helitron-N5_DR    RC/Helitron            7759   8973   (536)  409197  
   326   15.6  1.6  0.0  chr11             43285442 43285505  (2199332) + Helitron-2_DR     RC/Helitron           27348  27412     (0)  409198  
   244   22.0  2.5 13.8  chr11             43285574 43285694  (2199143) + Gypsy-23-LTR_DR   LTR/Gypsy               503    611   (605)  409199 *
   334   12.8  4.0  1.2  chr11             43285603 43285653  (2199184) + ENSPM-6_DR        DNA/CMC-EnSpm         31628  31702   (914)  409200  
   353    3.0  0.0  0.0  chr11             43285654 43285700  (2199137) + Helitron-2_DR     RC/Helitron            5357   5402 (22010)  409201  
   334   12.8  4.0  1.2  chr11             43285701 43285713  (2199124) + ENSPM-6_DR        DNA/CMC-EnSpm         31703  31724   (892)  409200  
   287   14.3  0.0  1.4  chr11             43285833 43285903  (2198934) + Rex1-31_DRe       LINE/Rex-Babar         3044   3113   (420)  409202  
   264    8.4  6.9  5.9  chr11             43285840 43285857  (2198980) C Dada-tL_DR        DNA/Dada             (1277)   9130    9102  409203 *
   353    2.4  0.0  0.0  chr11             43285858 43285899  (2198938) + Helitron-2_DR     RC/Helitron            5360   5401 (22011)  409204  
   264    8.4  6.9  5.9  chr11             43285900 43285940  (2198897) C Dada-tL_DR        DNA/Dada             (1277)   9101    9029  409203  
   615    8.1  2.3  0.0  chr11             43285963 43286049  (2198788) + DNA-8-3_DR        DNA/P                     1     89  (1074)  409205  
   256    9.5  0.0  0.0  chr11             43286059 43286100  (2198737) + TDR23             DNA                     483    524   (623)  409206  
  3180    1.8  0.8  0.0  chr11             43286104 43286492  (2198345) + DNA-AT-1_DR       DNA                       1    392     (0)  409207  
  1487   11.4  3.2  0.0  chr11             43286493 43286738  (2198099) + TDR23             DNA                     528    781   (366)  409208  
  2881    6.1  0.0  0.8  chr11             43286740 43287117  (2197720) C PROTOP1_DR        DNA/P                   (0)    384      10  409209  
   205   20.0  3.3  1.6  chr11             43287106 43287118  (2197719) C DNA2-7_DR         DNA                  (4082)   5568    5555  409210 *
  2049    7.2  6.8  0.0  chr11             43287119 43287411  (2197426) C Harbinger-8N1_DR  DNA/PIF-Harbinger       (0)    555     243  409211 *
  3790   11.1  1.9  4.1  chr11             43287409 43288050  (2196787) + DNA2-2_DR         DNA                      95    722    (64)  409212  
  3237    9.0  0.9 10.6  chr11             43288051 43288897  (2195940) C hAT-N22B_DR       DNA/hAT-Ac              (0)    694       1  409213  
   574    6.8  0.0  0.0  chr11             43288898 43288970  (2195867) + DNA2-2B_DR        DNA                     857    929     (0)  409214  
   481    8.3  0.0  0.0  chr11             43288992 43289063  (2195774) + TDR23             DNA                    1013   1084    (63)  409215  
   228   10.6 14.9  0.0  chr11             43289487 43289533  (2195304) C HATN13_DR         DNA/hAT-Ac            (286)    833     780  409216  
  2259    6.5  0.3  0.0  chr11             43289631 43289936  (2194901) C TC1DR3            DNA/TcMar-Tc1           (1)   1224     918  409217  
   337   12.0  0.0  0.0  chr11             43290134 43290183  (2194654) C CryptonV-N5_DR    DNA/Crypton-V       (18706)   5831    5782  409218  
   222   22.8  0.0  0.0  chr11             43290144 43290200  (2194637) + Polinton-1N1_DR   DNA/Maverick           1221   1277 (14192)  409219 *
  1004    7.9  1.9  1.3  chr11             43290182 43290335  (2194502) C IS3EU-4_DR        DNA/IS3EU            (5350)   9679    9525  409220  
  2992    6.7  0.2  0.0  chr11             43290452 43290853  (2193984) C TC1DR3            DNA/TcMar-Tc1           (0)   1225     823  409221  
  4508    4.2  9.5  0.6  chr11             43290871 43291514  (2193323) + REX1-2_DR         LINE/Rex-Babar         2479   3179   (183)  409222  
   222   16.4  1.6  0.0  chr11             43291889 43291949  (2192888) + Merlin-1_DR       DNA/Merlin             7462   7523  (3004)  409223 *
   399   10.1  2.0  0.0  chr11             43291899 43291997  (2192840) + Helitron-2_DR     RC/Helitron            6014   6114 (21298)  409224  
   261   29.9  1.3 16.3  chr11             43291905 43291938  (2192899) C Zisupton-6_DR     DNA/Zisupton        (13178)   8938    8905  409225 *
   289   12.0  0.0  0.0  chr11             43291939 43292013  (2192824) + ENSPM-6_DR        DNA/CMC-EnSpm         13950  14024 (18592)  409226  
   261   29.9  1.3 16.3  chr11             43292014 43292432  (2192405) C Zisupton-6_DR     DNA/Zisupton        (13178)   8904    8479  409225 *
   588   20.3  8.8 12.4  chr11             43292101 43292168  (2192669) + EnSpm-9_DR        DNA/CMC-EnSpm           697    813  (7807)  409227  
   285   18.9  0.5 26.5  chr11             43292169 43292377  (2192460) + Zisupton-7_DR     DNA/Zisupton          11377  11542  (5540)  409228 *
   796   12.6  0.2 25.7  chr11             43292223 43292472  (2192365) + (TG)n             Simple_repeat             1    340     (0)  409229 *
   806   12.8  0.3 25.3  chr11             43292326 43292605  (2192232) C ERV1-N3-I_DR      LTR/ERV1              (827)   3764    3586  409230  
   588   20.3  8.8 12.4  chr11             43292378 43292512  (2192325) + EnSpm-9_DR        DNA/CMC-EnSpm           814   1051  (7569)  409227 *
   431   18.6  0.5  2.9  chr11             43292473 43292680  (2192157) + Zisupton-7_DR     DNA/Zisupton          11377  11529  (5553)  409231 *
   558   21.0  0.8  0.0  chr11             43292734 43292857  (2191980) + CryptonV-2_DR     DNA/Crypton-V         21018  21142   (669)  409232 *
   687   12.3  0.0  0.0  chr11             43292760 43292865  (2191972) + hAT-N137_DR       DNA/hAT-Ac             2602   2707   (864)  409233  
   634   14.9  0.0  0.0  chr11             43292767 43292880  (2191957) + EnSpm-6N1_DR      DNA/CMC-EnSpm          6314   6427  (2809)  409234 *
   256   20.6  1.0 21.8  chr11             43292821 43292852  (2191985) C Polinton-1_DR     DNA/Maverick          (706)  17779   17722  409235 *
   288   18.8  0.0  0.0  chr11             43292853 43292916  (2191921) C EnSpm-N46_DR      DNA/CMC-EnSpm?       (1470)   2270    2207  409236 *
   406   17.5 23.0  1.2  chr11             43292881 43292905  (2191932) C EnSpm-N48B_DR     DNA/CMC-EnSpm        (6117)    842     674  409237  
   256   20.6  1.0 21.8  chr11             43292917 43292974  (2191863) C Polinton-1_DR     DNA/Maverick          (706)  17721   17610  409235  
   338    4.5  0.0  0.0  chr11             43292975 43293025  (2191812) C DNA-N43_DR        DNA/TcMar-Fot1        (446)    608     546  409238  
   215    9.3  0.0  1.9  chr11             43292985 43293039  (2191798) + Polinton-4_DR     DNA/Maverick          16832  16885  (3402)  409239 *
   201   16.0  0.0  7.9  chr11             43292987 43293054  (2191783) + Gypsy82-LTR_Dr    LTR/Gypsy               694    756   (589)  409240 *
  2373    7.9  0.6  0.6  chr11             43293307 43293637  (2191200) C SINE2-3_DR        SINE/tRNA-V-RTE         (2)    366      36  409241  
   341    6.4  0.0  0.0  chr11             43293646 43293692  (2191145) C DIRS-1F-LTR_DR    LTR/Ngaro             (636)     49       3  409242  
   396   10.1  0.5 13.3  chr11             43294314 43294508  (2190329) C EnSpm-N42_DR      DNA/CMC-EnSpm         (534)    718     546  409243 *
   441    7.7  0.0  0.8  chr11             43294343 43294460  (2190377) + Mariner-N5C_DR    DNA/TcMar              1402   1518  (6403)  409244 *
  1211   21.7  2.4 17.0  chr11             43294358 43294474  (2190363) + DNA8-10_DR        DNA/hAT-Ac             1606   2188  (1830)  409245  
   279   16.8  2.7  3.2  chr11             43294461 43294554  (2190283) + Kolobok-4_DR      DNA/Kolobok-T2         4994   5195  (1436)  409246 *
  1305   19.6 10.4  6.3  chr11             43294475 43294684  (2190153) C DNA6-6_DR         DNA                  (3882)   7399    6830  409247  
  1875    8.6 10.9  4.2  chr11             43294685 43295023  (2189814) + SINE2-4_DR        SINE/tRNA-V-RTE           6    366     (5)  409248  
   808   12.7 13.4  2.8  chr11             43295024 43295217  (2189620) C HATN3B_DR         DNA/hAT-Tip100        (294)    685     472  409249  
   619   16.5  0.0  0.8  chr11             43295237 43295370  (2189467) C EnSpm-N4B_DR      DNA/CMC-EnSpm?         (51)    169      37  409250  
   259   23.1  9.9  0.0  chr11             43295381 43295471  (2189366) + hAT-N91_DR        DNA/hAT-Ac              255    354     (1)  409251  
  5204    8.8  2.7  0.5  chr11             43295568 43296351  (2188486) C TDR2              DNA/TcMar-Tc1           (0)    937     137  409252  
  8615    1.4  1.0  1.1  chr11             43296352 43297416  (2187421) C hAT-N165B_DR      DNA/hAT-Ac              (0)   1064       1  409253  
   727    8.2  1.8  0.0  chr11             43297417 43297526  (2187311) C TDR2              DNA/TcMar-Tc1         (793)    144      33  409252  
   269   19.1  2.9  0.0  chr11             43297529 43297596  (2187241) + TDR7              DNA                       3     72   (469)  409254  
   277    9.7 22.6  0.0  chr11             43297958 43298019  (2186818) + EnSpm-N16_DR      DNA/CMC-EnSpm            66    141    (61)  409255  
  6044    6.1 20.1  0.0  chr11             43298055 43299017  (2185820) + TC1DR3            DNA/TcMar-Tc1             1   1157    (68)  409256  
  1141    7.3  5.6  0.0  chr11             43299019 43299196  (2185641) + TDR13             DNA                     274    461   (311)  409257  
  1408    4.7  4.7  0.0  chr11             43299202 43299393  (2185444) C HATN2_DR          DNA/hAT                 (0)   1219    1019  409258  
   833    5.8 10.9  0.0  chr11             43299394 43299531  (2185306) C piggyBac-N2_DR    DNA/PiggyBac          (347)    189      37  409259 *
  2141   14.3  1.8  2.0  chr11             43299531 43299980  (2184857) + Mariner-N38_DR    DNA/TcMar-Tc1            96    544     (3)  409260  
   295   12.5  0.0  0.0  chr11             43300406 43300453  (2184384) C CryptonV-N4_DR    DNA/Crypton-V       (12073)   1420    1373  409261  
   208   18.8  1.6  0.0  chr11             43300407 43300470  (2184367) + TE-X-13_DR        Unknown                1406   1470   (955)  409262 *
   935   21.6  6.2  1.9  chr11             43300464 43300722  (2184115) C DNA9-3_DR         DNA/MULE-MuDR?       (1434)   9945    9676  409263 *
  1325   12.7  4.1  0.4  chr11             43300504 43300724  (2184113) C DNA8-17_DR        DNA/hAT-Tip100        (226)   1587    1359  409264  
  1090   20.8 12.3  3.5  chr11             43300725 43300892  (2183945) + EnSpm-N11_DR      DNA/CMC-EnSpm          3394   3815  (1538)  409265  
   302   13.2  2.9  1.4  chr11             43300897 43300965  (2183872) + TZF28             DNA/TcMar-Tc1           151    220  (1393)  409266 *
  9974    6.8  1.7  0.3  chr11             43300905 43302286  (2182551) C TZF28B            DNA/TcMar-Tc1         (156)   1458      58  409267  
   441    7.2  1.0  0.0  chr11             43302527 43302623  (2182214) C Polinton-4_DR     DNA/Maverick         (3086)  17201   17104  409268  
   424    4.1  0.0  0.0  chr11             43302538 43302635  (2182202) C Zisupton-7_DR     DNA/Zisupton         (5593)  11489   11392  409269 *
   407   10.2  1.7  0.0  chr11             43302636 43302660  (2182177) + ERV1-N3-I_DR      LTR/ERV1               3619   3763   (828)  409270  
   337   20.2  0.0  2.2  chr11             43302976 43303066  (2181771) C ENSPM-6_DR        DNA/CMC-EnSpm       (18579)  14037   13949  409271  
   296   22.6  0.0 12.2  chr11             43303008 43303108  (2181729) + EnSpm-7_DR        DNA/CMC-EnSpm          7094   7183  (3851)  409272 *
   216   19.7  2.9  2.9  chr11             43303160 43303227  (2181610) C Gypsy-116-LTR_DR  LTR/Gypsy             (616)    122      55  409273 *
   230   12.1  1.7  1.7  chr11             43303177 43303235  (2181602) + DNA-2-32_DR       DNA/CMC-EnSpm?         5942   6000  (2782)  409274  
   214   17.2  1.6  0.0  chr11             43303192 43303255  (2181582) C CryptonV-N1_DR    DNA/Crypton-V        (4082)   5969    5905  409275 *
   201   18.4  0.0  2.0  chr11             43305746 43305795  (2179042) + Helitron-N5_DR    RC/Helitron            8563   8611   (898)  409276  
  1479   13.0  2.0  0.0  chr11             43308382 43308628  (2176209) + hAT-N23_DR        DNA/hAT-Ac              207    458  (1280)  409277  
  1572    4.3 28.2  0.0  chr11             43308644 43308898  (2175939) + DNA9-N1_DR        DNA/MULE-NOF              1    327  (4689)  409278  
  3111    6.9  2.9  2.5  chr11             43308902 43309377  (2175460) + hAT-N32_DR        DNA/hAT-Charlie          24    501     (0)  409279  
  3263    7.0  0.5  0.0  chr11             43309378 43309819  (2175018) + DNA9-N1_DR        DNA/MULE-NOF            464    907  (4109)  409280  
  1916    6.9  2.7  0.4  chr11             43309819 43310081  (2174756) C DNA9-N1_DR        DNA/MULE-NOF         (4680)    336      68  409281 *
   678    6.5 17.6  0.0  chr11             43310076 43310183  (2174654) + hAT-N23_DR        DNA/hAT-Ac             1140   1266   (472)  409282 *
  2663    5.3  0.8  1.7  chr11             43310178 43310542  (2174295) C HE2_DR            SINE/tRNA-V-RTE         (0)    363       2  409283  
  1696   14.6  1.9  8.5  chr11             43310543 43310591  (2174246) + DNA-8-9_DR        DNA/hAT-Ac             2455   2478  (1241)  409284  
   538   22.5  3.4  4.5  chr11             43310597 43310796  (2174041) + hAT-N126D_DR      DNA/hAT-Ac              413    613     (1)  409285  
   227   20.0  0.0  1.5  chr11             43311025 43311090  (2173747) + Harbinger-5_DR    DNA/PIF-Harbinger       685    749  (5910)  409286 *
   271   12.5  5.7  9.4  chr11             43311034 43311121  (2173716) + Dada-tL_DR        DNA/Dada               9063   9147  (1260)  409287  
   540    9.0  0.0  0.0  chr11             43311131 43311208  (2173629) + hAT-N185B_DR      DNA/hAT?                474    551   (805)  409288  
  2519    5.8  0.0  0.9  chr11             43311214 43311558  (2173279) + DNA6-6_DR         DNA                    4193   4534  (6747)  409289 *
  4826    6.7  4.6  0.0  chr11             43311555 43312253  (2172584) + hAT-N185B_DR      DNA/hAT?                559   1289    (67)  409290  
   746    8.1  0.1  1.9  chr11             43312252 43312379  (2172458) C DIRS-9C_DR        LTR/Ngaro             (579)   6805    6704  409291 *
  4000    3.8  2.4  0.0  chr11             43312358 43312861  (2171976) + LTR-9_DR          LTR/ERV1                225    740    (61)  409292  
   379   19.8  4.1  1.0  chr11             43312914 43313010  (2171827) + DNA-6-N9_DR       DNA                     273    372   (787)  409293  
   723    7.5  6.6  0.0  chr11             43313727 43313832  (2171005) + HarbingerN5_DR    DNA/PIF-Harbinger         1    113   (748)  409294  
   585   19.0 10.0  1.1  chr11             43313833 43313879  (2170958) C CryptonV-N3_DR    DNA/Crypton-V         (964)  19680   19526  409295  
   362   12.3  0.0  0.0  chr11             43313840 43313896  (2170941) + EnSpmN1_DR        DNA/CMC-EnSpm          2269   2325  (4256)  409296 *
   225   17.7  6.5  0.0  chr11             43313905 43313966  (2170871) C SAT-26_DR         Satellite            (1760)   2123    2058  409297 *
  1641    2.8  3.7  0.0  chr11             43313916 43314133  (2170704) C SINE2-3_DR        SINE/tRNA-V-RTE       (132)    236      11  409298  
   339   18.6 11.3  0.0  chr11             43314132 43314228  (2170609) + EnSpm-N22_DR      DNA/CMC-EnSpm           983   1090   (431)  409299 *
   346   10.0  0.0  0.0  chr11             43314294 43314343  (2170494) + EnSpm-N21_DR      DNA/CMC-EnSpm            68    117   (362)  409300  
  1230   11.7  4.0  1.3  chr11             43314353 43314578  (2170259) + EnSpm-N21_DR      DNA/CMC-EnSpm           248    479     (0)  409301  
   296   16.3  0.0  1.2  chr11             43314872 43314958  (2169879) C hAT-N48B_DR       DNA/hAT-Ac            (453)   1687    1602  409302 *
   340    9.9  2.4  1.2  chr11             43314897 43314978  (2169859) + Rex1-31_DRe       LINE/Rex-Babar         3064   3146   (387)  409303 *
  6100    2.6  1.9  0.0  chr11             43314950 43315706  (2169131) C L2-2_DRe          LINE/L2                 (6)   4232    3462  409304  
   419    6.7  5.6  0.0  chr11             43315680 43315769  (2169068) + EnSpm-N14_DR      DNA/CMC-EnSpm          3544   3638   (942)  409305 *
   324    7.1  0.0  2.4  chr11             43315704 43315790  (2169047) C ENSPM-6_DR        DNA/CMC-EnSpm       (17696)  14920   14836  409306 *
   216    9.4  0.0  0.0  chr11             43315775 43315806  (2169031) C TDR8B             DNA/hAT-Ac            (128)    835     804  409307 *
   275   26.1  3.3  4.2  chr11             43315789 43315805  (2169032) + MuDR-2N1_DR       DNA/MULE-MuDR          6823   6838  (5387)  409308  
  4656    4.1  4.6  0.3  chr11             43315806 43316419  (2168418) + HarbingerN4_DR    DNA/PIF-Harbinger         1    640   (220)  409309  
  1351   13.5  0.7  4.2  chr11             43316422 43316692  (2168145) + TDR8              DNA/PIF-Harbinger       474    735   (420)  409310  
  1213    9.3 13.2  0.8  chr11             43316726 43316953  (2167884) C hAT-N142B_DR      DNA/hAT?             (1744)    256       1  409311  
   435   16.6  9.8  5.0  chr11             43316954 43317086  (2167751) C hAT-N129_DR       DNA/hAT-Ac            (625)    139       1  409312  
   204   25.0  1.6  1.6  chr11             43317147 43317207  (2167630) + Mariner-N41_DR    DNA/TcMar-Fot1          407    467   (381)  409313  
   808    6.9  0.0  0.0  chr11             43317483 43317584  (2167253) + (ACTG)n           Simple_repeat             1    102     (0)  409314  
  1766    6.6  0.0  0.0  chr11             43317698 43317939  (2166898) + TZF28B            DNA/TcMar-Tc1          1317   1558    (56)  409315  
  1260   12.3  3.2  1.6  chr11             43317937 43318183  (2166654) C DNA8-12_DR        DNA                     (4)    322      72  409316 *
  1705   14.5 29.1  2.4  chr11             43318254 43318819  (2166018) + DNA-5-1B_DR       DNA/hAT-Tip100            1    714     (0)  409317  
   203   11.9  0.0  2.4  chr11             43318839 43318865  (2165972) + Helitron-2_DR     RC/Helitron            4705   4730 (22682)  409318  
  1423   10.4  5.0  0.0  chr11             43318866 43319085  (2165752) + DNA-8-3_DR        DNA/P                     1    231   (932)  409319  
  2972    6.6  1.7  2.8  chr11             43319090 43319559  (2165278) C Copia-15_DR-LTR   LTR/Gypsy?              (0)    465       1  409320  
   634    9.2  0.0  0.0  chr11             43319564 43319657  (2165180) + DNA-8-3_DR        DNA/P                   240    333   (830)  409321  
  4700    7.6  3.9  4.2  chr11             43319658 43320508  (2164329) + LTR1_DR           LTR/Gypsy?                1    848     (0)  409322  
   447   13.6  0.0  0.0  chr11             43320509 43320572  (2164265) + DNA-8-3_DR        DNA/P                   329    392   (771)  409323  
   341    9.5  2.6  2.6  chr11             43320573 43320648  (2164189) C TDR1              DNA/TcMar-Tc1           (0)   1236    1161  409324  
  3025    8.0  3.2  8.2  chr11             43320683 43321298  (2163539) + DNA-8-3_DR        DNA/P                   572   1159     (4)  409325  
   489   23.1  2.8  9.9  chr11             43321304 43321519  (2163318) + Helitron-N5_DR    RC/Helitron            8387   8588   (921)  409326  
   327   21.5  9.7  0.0  chr11             43322343 43322435  (2162402) C EnSpm-N61_DR      DNA/CMC-EnSpm        (1707)   2426    2325  409327 *
  1069    4.3  0.0  5.7  chr11             43322375 43323114  (2161723) + (TAGA)n           Simple_repeat             1    697     (0)  409328  
   778   22.7  8.9  2.0  chr11             43322647 43323223  (2161614) + Polinton-4_DR     DNA/Maverick          12319  12696  (7591)  409329 *
  1104    9.7  0.0  0.9  chr11             43322907 43323350  (2161487) + (TGGA)n           Simple_repeat             1    440     (0)  409330  
  1023    4.1  0.2 11.5  chr11             43323193 43323214  (2161623) + (TAGA)n           Simple_repeat             1     66   (336)  409331 *
   730   19.2 19.5  0.4  chr11             43323215 43323541  (2161296) + Polinton-4_DR     DNA/Maverick          12410  12696  (7591)  409332  
  1023    4.1  0.2 11.5  chr11             43323542 43323646  (2161191) + (TAGA)n           Simple_repeat            67    402     (0)  409331  
   229   20.0  0.0  3.3  chr11             43323592 43323653  (2161184) + ERV1-7_DR-I       LTR/ERV1               2024   2083  (4620)  409333 *
   357   18.4  0.0  2.8  chr11             43324226 43324337  (2160500) + DNA-N43_DR        DNA/TcMar-Fot1          521    629   (425)  409334 *
   427   17.4  9.7  1.0  chr11             43324246 43324338  (2160499) C LOOPERN2_DR       DNA/Kolobok-T2        (465)    910     810  409335  
   296   11.6  0.0 11.5  chr11             43324339 43324349  (2160488) + EnSpm-N14_DR      DNA/CMC-EnSpm          3564   3656   (924)  409336  
   677   10.8 25.7  1.3  chr11             43324560 43324746  (2160091) C HATN10B_DR        DNA/hAT-Ac              (0)    608     377  409337  
  1246    1.3  0.0  1.3  chr11             43324752 43324906  (2159931) C L2-2_DRe          LINE/L2                 (0)   4238    4086  409338  
   473    6.5  0.8  1.6  chr11             43324879 43325003  (2159834) + DNA6-6_DR         DNA                    7740   7863  (3418)  409339 *
  1353   23.6  0.0  0.0  chr11             43324899 43325173  (2159664) + Zisupton-6_DR     DNA/Zisupton           8370   8644 (13472)  409340  
  3572    3.2  0.0  0.0  chr11             43325274 43325710  (2159127) C L2-2_DRe          LINE/L2               (432)   3806    3370  409341  
   231    5.7  2.9  0.0  chr11             43325755 43325783  (2159054) C hAT-N70_DR        DNA/hAT?                (1)   1324    1295  409342  
  1281    5.1  9.4 15.2  chr11             43325784 43326039  (2158798) + HATN8_DR          DNA/Zisupton              1    243    (12)  409343 *
  1650   14.1  4.4  0.9  chr11             43326037 43326352  (2158485) C hAT-N70_DR        DNA/hAT?               (36)   1289     963  409342  
   939   14.5  5.9 16.0  chr11             43326040 43326067  (2158770) + piggyBac-N13B_DR  DNA/PiggyBac            761   1019   (382)  409344 *
  2256   15.0  3.4  0.8  chr11             43326353 43326823  (2158014) + Copia-7-LTR_DR    LTR/Gypsy?                1    483     (0)  409345  
  4232    9.6 11.2  0.0  chr11             43326824 43327544  (2157293) + Copia-7-I_DR      LTR/Gypsy?                1    802  (2420)  409345  
  2256   15.0  3.4  0.8  chr11             43327656 43328126  (2156711) + Copia-7-LTR_DR    LTR/Gypsy?                1    483     (0)  409345  
   835    7.8  0.6  3.2  chr11             43328152 43328310  (2156527) C hAT-N70_DR        DNA/hAT?              (432)    893     739  409342  
  1728   18.1 11.5  3.1  chr11             43328311 43328755  (2156082) C DNA-5-1B_DR       DNA/hAT-Tip100          (0)    714     234  409346  
  3381    6.3  0.7  0.0  chr11             43328856 43329313  (2155524) + hAT-N185B_DR      DNA/hAT?                829   1289    (67)  409347  
   755    7.1  0.1  1.9  chr11             43329312 43329439  (2155398) C DIRS-9C_DR        LTR/Ngaro             (579)   6805    6704  409348 *
  4278    3.8  4.0  0.0  chr11             43329418 43329972  (2154865) + LTR-9_DR          LTR/ERV1                225    801     (0)  409349  
   278   16.5 29.7  3.5  chr11             43329974 43330111  (2154726) + hAT-N44B_DR       DNA/hAT-Tip100          566    738   (863)  409350 *
   292   19.5  9.6  1.1  chr11             43330020 43330102  (2154735) C hAT-N117_DR       DNA/hAT-Tip100       (1517)   1140    1051  409351  
   723    7.5  6.6  0.0  chr11             43330845 43330950  (2153887) + HarbingerN5_DR    DNA/PIF-Harbinger         1    113   (748)  409352  
   585   19.0 10.0  1.1  chr11             43330951 43330997  (2153840) C CryptonV-N3_DR    DNA/Crypton-V         (964)  19680   19526  409353  
   362   12.3  0.0  0.0  chr11             43330958 43331014  (2153823) + EnSpmN1_DR        DNA/CMC-EnSpm          2269   2325  (4256)  409354 *
   223   16.7 10.0  0.0  chr11             43331023 43331082  (2153755) C SAT-26_DR         Satellite            (1760)   2123    2058  409355 *
  1544    4.6  4.6  0.0  chr11             43331034 43331249  (2153588) C SINE2-3_DR        SINE/tRNA-V-RTE       (132)    236      11  409356  
   339   18.6 11.3  0.0  chr11             43331248 43331344  (2153493) + EnSpm-N22_DR      DNA/CMC-EnSpm           983   1090   (431)  409357 *
   346   10.0  0.0  0.0  chr11             43331410 43331459  (2153378) + EnSpm-N21_DR      DNA/CMC-EnSpm            68    117   (362)  409358  
  1250   11.2  4.0  1.3  chr11             43331469 43331694  (2153143) + EnSpm-N21_DR      DNA/CMC-EnSpm           248    479     (0)  409359  
   276   14.7  0.0  4.0  chr11             43331988 43332065  (2152772) C hAT-N48C_DR       DNA/hAT-Ac            (528)   1771    1697  409360  
   251   10.8  0.0  2.7  chr11             43332001 43332076  (2152761) + DNA-N43_DR        DNA/TcMar-Fot1          648    721   (333)  409361 *
   451    3.4  0.8  0.0  chr11             43332013 43332130  (2152707) + ERV1-N3-I_DR      LTR/ERV1               3621   3739   (852)  409362  
   283    6.8  2.2  1.1  chr11             43332053 43332141  (2152696) C Helitron-2_DR     RC/Helitron          (3722)  23690   23601  409363 *
   216    9.4  0.0  0.0  chr11             43332133 43332164  (2152673) C TDR8B             DNA/hAT-Ac            (128)    835     804  409364 *
   258   27.0  3.3  4.2  chr11             43332147 43332163  (2152674) + MuDR-2N1_DR       DNA/MULE-MuDR          6823   6838  (5387)  409365  
  4592    5.8  3.7  0.0  chr11             43332164 43332780  (2152057) + HarbingerN4_DR    DNA/PIF-Harbinger         1    640   (220)  409366  
  1355   13.5  0.7  4.2  chr11             43332783 43333053  (2151784) + TDR8              DNA/PIF-Harbinger       474    735   (420)  409367  
  1310    8.7 11.2  0.8  chr11             43333087 43333318  (2151519) C hAT-N142B_DR      DNA/hAT?             (1744)    256       1  409368  
   413   17.4  9.7  5.8  chr11             43333319 43333452  (2151385) C hAT-N129_DR       DNA/hAT-Ac            (625)    139       1  409369  
   204   25.0  1.6  1.6  chr11             43333513 43333573  (2151264) + Mariner-N41_DR    DNA/TcMar-Fot1          407    467   (381)  409370  
   744    4.4  0.0  0.0  chr11             43333848 43333937  (2150900) + (ACTG)n           Simple_repeat             1     90     (0)  409371  
  1813    5.4  0.0  0.0  chr11             43334051 43334292  (2150545) + TZF28B            DNA/TcMar-Tc1          1317   1558    (56)  409372  
  1331   10.3  3.2  1.6  chr11             43334290 43334536  (2150301) C DNA8-12_DR        DNA                     (4)    322      72  409373 *
  1951   15.0 24.2  2.1  chr11             43334607 43335193  (2149644) + DNA-5-1B_DR       DNA/hAT-Tip100            1    714     (0)  409374  
   203   11.9  0.0  2.4  chr11             43335213 43335239  (2149598) + Helitron-2_DR     RC/Helitron            4705   4730 (22682)  409375  
  1423   10.4  5.0  0.0  chr11             43335240 43335459  (2149378) + DNA-8-3_DR        DNA/P                     1    231   (932)  409376  
  2955    7.0  1.7  2.8  chr11             43335464 43335933  (2148904) C Copia-15_DR-LTR   LTR/Gypsy?              (0)    465       1  409377  
   637    9.2  0.0  0.0  chr11             43335938 43336031  (2148806) + DNA-8-3_DR        DNA/P                   240    333   (830)  409378  
  5043    7.2  1.3  4.4  chr11             43336032 43336905  (2147932) + LTR1_DR           LTR/Gypsy?                1    848     (0)  409379  
   447   13.6  0.0  0.0  chr11             43336906 43336969  (2147868) + DNA-8-3_DR        DNA/P                   329    392   (771)  409380  
   341    9.5  2.6  2.6  chr11             43336970 43337045  (2147792) C TDR1              DNA/TcMar-Tc1           (0)   1236    1161  409381  
  3984    8.0  3.0  0.0  chr11             43337080 43337654  (2147183) + DNA-8-3_DR        DNA/P                   572   1163     (0)  409382  
   368   21.5  2.4  9.8  chr11             43337656 43337865  (2146972) + Helitron-2_DR     RC/Helitron            2243   2426 (24986)  409383  
   275    0.0  0.0  0.0  chr11             43338720 43338765  (2146072) + (CGGA)n           Simple_repeat             4     49     (0)  409384 *
   944   18.4  2.8  2.8  chr11             43338726 43339320  (2145517) + Polinton-4_DR     DNA/Maverick          12319  12695  (7592)  409385 *
  1023    9.8  0.0  6.8  chr11             43338865 43339172  (2145665) + (TAGA)n           Simple_repeat             1    440    (60)  409386  
  1023    9.8  0.0  6.8  chr11             43339362 43339401  (2145436) + (TAGA)n           Simple_repeat           441    500     (0)  409386  
   209   15.2  0.0  0.0  chr11             43339675 43339720  (2145117) + TDR8B             DNA/hAT-Ac              647    692   (271)  409387  
   274   11.9  4.8  4.8  chr11             43339853 43339914  (2144923) C Polinton-1_DR     DNA/Maverick         (1295)  17190   17129  409388  
   234    6.4  6.4  0.0  chr11             43339874 43339920  (2144917) C Rex1-31_DRe       LINE/Rex-Babar        (431)   3102    3053  409389 *
   218   18.2  1.9  1.4  chr11             43340008 43340077  (2144760) + ENSPM-6_DR        DNA/CMC-EnSpm         31695  31795   (821)  409390  
   235   18.4  1.6  4.9  chr11             43340296 43340358  (2144479) + CryptonV-N1_DR    DNA/Crypton-V          4763   4823  (5228)  409391 *
   646   11.4 25.0  1.0  chr11             43340314 43340481  (2144356) C HATN10_DR         DNA/hAT-Ac              (6)    449     242  409392  
   231    5.7  2.9  0.0  chr11             43340536 43340570  (2144267) C hAT-N70_DR        DNA/hAT?                (1)   1324    1289  409393 *
  1631    4.8 10.4  0.0  chr11             43340565 43340795  (2144042) + HATN8_DR          DNA/Zisupton              1    255     (0)  409394  
  2414   13.4 12.2  1.6  chr11             43340796 43341305  (2143532) C hAT-N70_DR        DNA/hAT?               (23)   1302     739  409393  
  1069   17.2  1.0  1.0  chr11             43341306 43341505  (2143332) C DNA-5-1B_DR       DNA/hAT-Tip100          (0)    714     515  409395  
  6261    5.5  1.5  0.4  chr11             43341542 43342431  (2142406) C LTR1B_DR          LTR/Gypsy?              (0)    899       1  409396  
  1622   16.0  9.9  3.9  chr11             43342455 43342890  (2141947) C DNA-5-1_DR        DNA/hAT?              (278)    461       1  409397  
   248    5.9  0.0  0.0  chr11             43342923 43342956  (2141881) C hAT-N70_DR        DNA/hAT?             (1284)     41       8  409398  
   200   12.5  0.0  0.0  chr11             43343053 43343084  (2141753) + DNA2-17_DR        DNA                      72    103    (72)  409399  
   273   25.7  8.0  9.8  chr11             43343240 43343364  (2141473) C Harbinger-8N2_DR  DNA/PIF-Harbinger     (278)    270     148  409400  
   876   11.4  0.5  0.9  chr11             43343365 43344808  (2140029) C SAT-4_DR          Satellite              (15)   1438       1  409401  
   516   10.8  3.6  0.0  chr11             43344808 43344890  (2139947) + DNA8-12_DR        DNA                       1     86   (240)  409402 *
   253   23.2  0.0 13.0  chr11             43345166 43345269  (2139568) C DNA-TTAA-2_DR     DNA                   (561)    108      17  409403  
  1949    3.1  0.8  0.4  chr11             43346038 43346298  (2138539) C L1-11_DR          LINE/L1                 (0)   7324    7063  409404  
  2159    6.7  0.0  0.0  chr11             43346301 43346613  (2138224) C TDR16             DNA/Merlin              (0)    313       1  409405  
  5419    3.6  7.8  0.0  chr11             43346614 43347410  (2137427) C L1-11_DR          LINE/L1               (256)   7068    6210  409404  
   396    8.2  0.0  3.3  chr11             43347411 43347473  (2137364) C CryptonV-N3_DR    DNA/Crypton-V        (1940)  18723   18663  409406 *
   723   11.8  4.8  2.1  chr11             43347470 43347624  (2137213) C L2-5_DRe          LINE/L2               (266)   1961    1838  409407  
  9915    4.9 10.1  0.2  chr11             43347625 43349075  (2135762) + hAT-N39_DR        DNA/hAT-Tip100            1   1594     (0)  409408  
  1915   13.4 16.3  0.0  chr11             43349098 43349477  (2135360) C DNA2-2B_DR        DNA                   (487)    442       1  409409  
  1390    7.4  2.5  0.0  chr11             43349606 43349808  (2135029) + hAT-40_DR         DNA/hAT-Charlie           1    208  (2406)  409410  
   682    7.7  0.0  0.0  chr11             43349805 43349895  (2134942) + hAT-40_DR         DNA/hAT-Charlie        1819   1909   (705)  409411 *
  4134    7.7  2.3  9.3  chr11             43349898 43350640  (2134197) + ERV1-N5-LTR_DR    LTR/ERV1                  1    695     (0)  409412  
  2493    4.6  6.0  2.8  chr11             43350641 43351023  (2133814) + hAT-40_DR         DNA/hAT-Charlie        2040   2434   (180)  409413  
  8913    4.0  3.3  1.2  chr11             43351027 43352235  (2132602) C LOOPERN1_DR       DNA/Kolobok-T2          (0)   1234       1  409414  
  1294    4.7  0.0  1.2  chr11             43352245 43352415  (2132422) + hAT-40_DR         DNA/hAT-Charlie        2446   2614     (0)  409415  
   273   11.3  0.0  2.5  chr11             43352585 43352666  (2132171) + Rex1-31_DRe       LINE/Rex-Babar         3040   3119   (414)  409416 *
   418   13.1  0.0  0.0  chr11             43352595 43352678  (2132159) C hAT-N48B_DR       DNA/hAT-Ac            (469)   1671    1588  409417  
   330    6.8  0.0  5.1  chr11             43352625 43352686  (2132151) + Merlin-1_DR       DNA/Merlin             7482   7540  (2987)  409418 *
   352    7.0  7.0  0.0  chr11             43352918 43352974  (2131863) + Kolobok-N6_DR     DNA/Kolobok-T2?           1     61   (406)  409419  
  1660   16.6 19.6  0.8  chr11             43352976 43353490  (2131347) C TDR25             DNA/hAT-Charlie         (0)    611       1  409420  
  1962    7.6  1.6  6.5  chr11             43353491 43353813  (2131024) + Kolobok-N6_DR     DNA/Kolobok-T2?          55    362   (105)  409421  
  1770    7.5  1.9  0.0  chr11             43353812 43354079  (2130758) C hAT-N188_DR       DNA/hAT-hAT5          (715)   1253     981  409422 *
  6445    3.8  1.8  0.5  chr11             43354080 43354910  (2129927) + hAT-N34B_DR       DNA/hAT-Ac                1    842     (0)  409423  
  3418   12.2  7.5  5.0  chr11             43354911 43355607  (2129230) C DNA-5-5_DR        DNA/hAT               (609)    744      32  409424  
  2607    9.7  2.4 23.5  chr11             43355608 43355705  (2129132) C hAT-N101_DR       DNA/hAT-Ac           (1320)    659       1  409425  
  1790    7.4  5.8  0.0  chr11             43355712 43355969  (2128868) C hAT-N38_DR        DNA/hAT-hAT6          (756)    273       1  409426  
  2411   11.5 19.9  0.0  chr11             43355976 43356463  (2128374) C Gypsy101-LTRb_DR  LTR/Gypsy               (0)    585       1  409427  
   202   19.2  0.0  2.1  chr11             43356481 43356528  (2128309) C EnSpm-N40_DR      DNA/CMC-EnSpm        (2759)   2635    2589  409428  
  2723    4.1  1.1  1.9  chr11             43356551 43356921  (2127916) C SINE2-3_DR        SINE/tRNA-V-RTE         (0)    368       1  409429  
  7678    8.5  3.1  1.7  chr11             43357794 43358983  (2125854) C Harbinger-4N1C_DR DNA/PIF-Harbinger       (0)   1206       1  409430  
   246   19.7  6.1  0.0  chr11             43358984 43359038  (2125799) + EnSpm-9_DR        DNA/CMC-EnSpm           717    775  (7845)  409431 *
   309   18.7 13.0  2.1  chr11             43358989 43359002  (2125835) C DNA-N43_DR        DNA/TcMar-Fot1        (417)    637     598  409432  
   374    4.8  2.4  1.2  chr11             43359003 43359086  (2125751) + Helitron-2_DR     RC/Helitron           23611  23695  (3717)  409433  
   309   18.7 13.0  2.1  chr11             43359087 43359102  (2125735) C DNA-N43_DR        DNA/TcMar-Fot1        (417)    597     510  409432  
  2359   10.5 10.5  0.2  chr11             43359103 43359512  (2125325) C hAT-N128_DR       DNA/hAT-Charlie         (0)    813     362  409434  
   954   10.9  2.1  5.9  chr11             43359485 43359678  (2125159) + HATN1_DR          DNA/hAT                 239    425     (2)  409435 *
   809   17.8  3.9  4.8  chr11             43359679 43359714  (2125123) C EnSpm-6N1_DR      DNA/CMC-EnSpm        (6884)   2352    2125  409436 *
   947    9.9  2.1  7.9  chr11             43359681 43359867  (2124970) C hAT-N22B_DR       DNA/hAT-Ac           (1137)    242      66  409437  
   329   18.7  0.0  1.3  chr11             43360355 43360430  (2124407) C EnSpm-N10_DR      DNA/CMC-EnSpm        (7451)   1857    1783  409438 *
   516   11.9  0.0  0.0  chr11             43360363 43360446  (2124391) + ANGEL             DNA/Kolobok              82    165   (144)  409439  
   660   18.1  0.0  0.0  chr11             43360454 43360586  (2124251) + ANGEL             DNA/Kolobok              24    156   (153)  409440  
   420   21.2  0.0  1.8  chr11             43360487 43360601  (2124236) + Dada-U1A_DR       DNA/Dada               5683   5795  (5184)  409441 *
   663   15.0  5.0  0.0  chr11             43360681 43360820  (2124017) + ANGEL             DNA/Kolobok              20    166   (143)  409442  
   580   16.3  3.8  1.5  chr11             43360828 43360958  (2123879) + ANGEL             DNA/Kolobok              23    156   (153)  409442  
   370   21.9  0.0  9.6  chr11             43361015 43361140  (2123697) C EnSpm-N47_DR      DNA/CMC-EnSpm?        (968)   2049    1935  409443 *
   569   13.7  0.0  0.0  chr11             43361049 43361150  (2123687) + ANGEL             DNA/Kolobok              65    166   (143)  409444  
   747   13.6  2.9  0.0  chr11             43361156 43361295  (2123542) + ANGEL             DNA/Kolobok              23    166   (143)  409445  
   561   15.9  5.3  0.7  chr11             43361299 43361431  (2123406) + ANGEL             DNA/Kolobok              23    161   (148)  409445  
   306   20.0 19.8  0.7  chr11             43361441 43361561  (2123276) + ANGEL             DNA/Kolobok              23    166   (143)  409445  
   704   16.1  0.0  0.7  chr11             43361567 43361710  (2123127) + ANGEL             DNA/Kolobok              23    165   (144)  409445  
  1399   15.8  1.0  1.4  chr11             43361717 43362004  (2122833) + ANGEL             DNA/Kolobok              23    309     (0)  409446  
   306   18.7  7.4  1.2  chr11             43361945 43362025  (2122812) C DNA6-1_DR         DNA/hAT-hAT5          (561)    588     503  409447 *
   744   18.7  0.0  6.4  chr11             43362652 43362817  (2122020) C Penelope-5_DR     LINE/Penelope         (487)   2389    2234  409448  
   306   23.2  3.4  7.1  chr11             43362667 43362842  (2121995) C CryptonV-N5_DR    DNA/Crypton-V       (20173)   4364    4195  409449 *
  2157   10.8  2.1  0.0  chr11             43362687 43363011  (2121826) C SINE2-4_DR        SINE/tRNA-V-RTE         (5)    366      35  409450  
  1744   16.0  6.3  3.3  chr11             43363012 43363099  (2121738) + DNA6-6_DR         DNA                    6830   7254  (4027)  409451  
   206    9.4  7.5  0.0  chr11             43363097 43363149  (2121688) C L1-64_DR          LINE/L1               (343)   3447    3391  409452 *
   214    5.9  0.0  2.9  chr11             43363121 43363145  (2121692) + CryptonV-N4_DR    DNA/Crypton-V          7870   7893  (5600)  409453  
  3932    0.7  0.0  0.0  chr11             43363146 43363603  (2121234) + Gypsy5-LTR_DR     LTR/Gypsy                 1    458     (0)  409454  
 36191    0.6  0.0  1.9  chr11             43363604 43367896  (2116941) + Gypsy5-I_DR       LTR/Gypsy                 1   4212     (0)  409454  
  3932    0.7  0.0  0.0  chr11             43367897 43368354  (2116483) + Gypsy5-LTR_DR     LTR/Gypsy                 1    458     (0)  409454  
   212   15.6  4.7  0.0  chr11             43368503 43368566  (2116271) C Zisupton-6_DR     DNA/Zisupton        (13162)   8954    8888  409455 *
   552   20.8 11.8  9.0  chr11             43368516 43368753  (2116084) + DNA9-3_DR         DNA/MULE-MuDR?         9593   9836  (1543)  409456 *
  1217   11.2 24.2  0.3  chr11             43368586 43368854  (2115983) + SINE2-3B_DR       SINE/tRNA-V              19    351     (0)  409457  
  8396    5.7  4.7  1.2  chr11             43368874 43370108  (2114729) + hAT-N63_DR        DNA/hAT-Ac                1   1277   (433)  409458  
   446   13.9  0.9  3.9  chr11             43370036 43370140  (2114697) + hAT-N29_DR        DNA/hAT-Tip100         1432   1533    (47)  409459 *
   212   20.4  0.0  5.6  chr11             43370117 43370173  (2114664) C Gypsy-240_DR-LTR  LTR/Gypsy             (546)    884     831  409460 *
   458   11.8  0.0  0.0  chr11             43370131 43370232  (2114605) + Helitron-2_DR     RC/Helitron            6000   6101 (21311)  409461  
   386    7.2  0.0  0.0  chr11             43370148 43370244  (2114593) + Zisupton-6_DR     DNA/Zisupton           9393   9489 (12627)  409462 *
   381    9.5  0.0  0.0  chr11             43370245 43370263  (2114574) C Zisupton-7_DR     DNA/Zisupton         (5611)  11471   11356  409463  
   728   13.8  0.0 15.5  chr11             43370966 43370984  (2113853) + EnSpm-22N2_DR     DNA/CMC-EnSpm          4215   4362  (1185)  409464  
  1038    6.6  0.0  0.0  chr11             43370985 43371120  (2113717) + hAT-N167B_DR      DNA/hAT-Charlie        1243   1378   (195)  409465  
   813   11.3  0.0  7.0  chr11             43371121 43371136  (2113701) + DNAX-23_DR        DNA                    9449   9590  (2211)  409466  
   254   12.5  0.0  0.0  chr11             43371246 43371285  (2113552) C SINE2-3B_DR       SINE/tRNA-V             (2)    349     310  409467  
  1040    4.6  3.1  6.4  chr11             43371290 43371451  (2113386) + hAT-N56_DR        DNA/hAT-Ac              998   1154     (0)  409468  
   299   20.6  1.8  1.8  chr11             43371452 43371505  (2113332) + Merlin-2_DR       DNA/Merlin             9552   9605  (4316)  409469 *
   347   13.5  0.0  0.0  chr11             43371427 43371515  (2113322) + EnSpm-N42B_DR     DNA/CMC-EnSpm          1321   1409  (2895)  409470  
   237   15.2  0.0  1.9  chr11             43371452 43371558  (2113279) + hAT-N68_DR        DNA/hAT-Ac             2893   2997    (35)  409471 *
  1908    8.0  3.4  0.3  chr11             43371559 43371780  (2113057) + HarbingerN3_DR    DNA/PIF-Harbinger       752   1064     (0)  409472  
  2133   12.7  0.3  1.2  chr11             43371781 43372121  (2112716) C SINE2-3B_DR       SINE/tRNA-V            (13)    338       1  409467  
  2998   11.9  3.3  4.0  chr11             43372135 43372713  (2112124) C DNA4-1B_DR        DNA/Sola-2              (0)    614      40  409473  
  1022    9.1  3.2  1.3  chr11             43372990 43373145  (2111692) + SINE2-4_DR        SINE/tRNA-V-RTE         185    343    (28)  409474  
   992   13.1  7.2  3.7  chr11             43372997 43373203  (2111634) C Merlin-1_DR       DNA/Merlin           (6021)   4506    4293  409475 *
   509    9.6 34.8  6.0  chr11             43373146 43373355  (2111482) C DNA2-7_DR         DNA                  (6968)   2682    2416  409476 *
  1339    8.8  2.3  1.4  chr11             43373202 43373421  (2111416) + Mariner-N38_DR    DNA/TcMar-Tc1           326    547     (0)  409477  
   232   25.8  5.8  5.8  chr11             43373331 43373374  (2111463) C MuDR-2_DR         DNA/MULE-MuDR        (8004)  15929   15827  409478 *
   257   19.0  0.0  1.7  chr11             43373375 43373433  (2111404) C Zisupton-6_DR     DNA/Zisupton        (13127)   8989    8932  409479 *
   269   13.9  0.0  0.0  chr11             43373393 43373435  (2111402) + EnSpm-N13_DR      DNA/CMC-EnSpm          8144   8186 (13963)  409480  
   202   17.9  1.7  3.5  chr11             43373397 43373454  (2111383) C hAT-N181_DR       DNA/hAT-Tip100        (386)   1178    1122  409481 *
  2909   16.1 10.9  3.3  chr11             43373422 43374211  (2110626) + CryptonV-N5_DR    DNA/Crypton-V         15327  16174  (8363)  409482  
   322    8.4  6.0  0.0  chr11             43374155 43374237  (2110600) C EnSpm-N33_DR      DNA/CMC-EnSpm        (1926)    331     244  409483 *
  1533   11.9  0.4  0.8  chr11             43374442 43374686  (2110151) + SINE2-4_DR        SINE/tRNA-V-RTE         128    371     (0)  409484  
  1470   23.8  3.8  6.4  chr11             43374687 43374736  (2110101) + Helitron-2_DR     RC/Helitron           23127  23408  (4004)  409485  
  2053    9.2  9.2  0.5  chr11             43374737 43375084  (2109753) + HE1_DR1           SINE/tRNA-V-RTE           2    379    (23)  409486  
  1483   17.3  7.2  5.0  chr11             43375085 43375121  (2109716) + DNA6-6_DR         DNA                    4194   4586  (6695)  409487  
   230   15.3  0.0 17.0  chr11             43375196 43375213  (2109624) + Zisupton-7_DR     DNA/Zisupton          11364  11457  (5625)  409488  
   352    7.6  8.7  0.0  chr11             43375214 43375255  (2109582) + EnSpm-9_DR        DNA/CMC-EnSpm           858    957  (7663)  409489  
   412    4.0  0.0  0.0  chr11             43375256 43375305  (2109532) + Helitron-2_DR     RC/Helitron           23607  23656  (3756)  409490  
   591    6.6  2.2  0.0  chr11             43376025 43376115  (2108722) C DNA-5-3_DR        DNA/hAT-hAT5            (0)    533     441  409491  
  4864    7.1 15.8  3.9  chr11             43376116 43376999  (2107838) C hAT-N47B_DR       DNA/hAT-Tip100          (0)    988       3  409492  
  1315   10.3 12.1  0.0  chr11             43377003 43377226  (2107611) C DNA-5-3_DR        DNA/hAT-hAT5           (98)    435     185  409491  
  2753    7.3  0.0  2.7  chr11             43377231 43377653  (2107184) + Mariner-N38_DR    DNA/TcMar-Tc1           136    547     (0)  409493  
   222    9.6  0.0  7.1  chr11             43377614 43377658  (2107179) + ENSPM-6_DR        DNA/CMC-EnSpm          2699   2740 (29876)  409494 *
   665   17.1  1.6  0.0  chr11             43377652 43377774  (2107063) + MuDR-N1_DR        DNA/MULE-MuDR           738    862    (34)  409495  
  1161   15.2 17.8  0.0  chr11             43377791 43378054  (2106783) + SINE2-2_DR        SINE/tRNA-Core-RTE       17    327     (2)  409496  
   960   13.9  2.2  0.0  chr11             43378520 43378699  (2106138) C ENSPM-6_DR        DNA/CMC-EnSpm       (17751)  14865   14682  409497 *
  2785    5.2 12.0  1.6  chr11             43378547 43378996  (2105841) + Mariner-N38_DR    DNA/TcMar-Tc1            52    547     (0)  409498  
   277   12.7  4.6  3.0  chr11             43378939 43379003  (2105834) + ENSPM-6_DR        DNA/CMC-EnSpm          2677   2742 (29874)  409499 *
   315   12.9  1.6  1.6  chr11             43378951 43379013  (2105824) C Zisupton-6_DR     DNA/Zisupton        (13126)   8990    8928  409479 *
   584    9.3  2.8  9.0  chr11             43379013 43379044  (2105793) + hAT-N145_DR       DNA/hAT-Ac              822    843   (748)  409500  
  2488    8.0  3.3  1.2  chr11             43379045 43379437  (2105400) + TDR17B            DNA/Sola-1                3    403  (1143)  409501  
  2121   13.3  1.1  6.4  chr11             43379427 43379949  (2104888) + TDR17B            DNA/Sola-1              780   1276   (270)  409502 *
  2445    6.0  0.0  0.0  chr11             43379950 43380268  (2104569) + hAT-N78_DR        DNA/hAT-Charlie           1    319     (0)  409503  
  1095    9.8  3.4  1.1  chr11             43380269 43380416  (2104421) + TDR17B            DNA/Sola-1             1271   1422   (124)  409504  
  3342   10.4  4.6  0.2  chr11             43380417 43380957  (2103880) + EnSpm-N39B_DR     DNA/CMC-EnSpm?            1    565     (0)  409505  
   908    7.1  0.0  0.0  chr11             43380958 43381083  (2103754) + TDR17B            DNA/Sola-1             1421   1546     (0)  409506  
  2582   11.0  2.7 29.0  chr11             43381675 43382405  (2102432) C DNA14-5-1_DR      DNA                     (0)    693     112  409507  
   215   14.8  3.1  4.8  chr11             43382405 43382468  (2102369) C L2-36B_DRe        LINE/L2                (15)    410     348  409508 *
  4398    4.4  0.3  0.5  chr11             43382412 43382976  (2101861) C SINE3-1a          SINE/5S-Deu-L2          (6)    564       1  409509  
   494   13.0  8.9  0.9  chr11             43382983 43383083  (2101754) C DNA14-5-1_DR      DNA                   (584)    109       1  409507  
  3213   12.6  3.5  3.5  chr11             43383322 43383940  (2100897) C DIRS-1-LTR_DR     LTR/Ngaro               (2)    620       2  409510  
   573   21.8 16.8  9.5  chr11             43383986 43384391  (2100446) C ERV2B-LTR_DR      LTR/ERV1               (19)    539     107  409511  
  2548    7.3  0.8  1.6  chr11             43384404 43384780  (2100057) + hAT-N137_DR       DNA/hAT-Ac             2337   2710   (861)  409512  
   703   25.7  2.7  0.9  chr11             43384778 43384798  (2100039) + DNA2-16_DR        DNA                   13817  13977  (4074)  409513 *
  1616    2.6  0.0  0.0  chr11             43384799 43384991  (2099846) + TDR3              DNA/hAT-Charlie           1    193     (0)  409514  
   281   25.1 16.1  3.3  chr11             43385042 43385200  (2099637) + EnSpm-N23_DR      DNA/CMC-EnSpm           303    481   (157)  409515  
   610   10.0  0.0  0.0  chr11             43385201 43385290  (2099547) + TDR20             DNA/Merlin                1     90   (149)  409516  
  4472    6.9  2.4  1.0  chr11             43385291 43385964  (2098873) C hAT-32N1B_DR      DNA/hAT-Charlie         (0)    683       1  409517  
  1154    5.7  0.0  0.0  chr11             43385965 43386121  (2098716) + TDR20             DNA/Merlin               83    239     (0)  409518  
   792   13.5  3.2  7.9  chr11             43386122 43386149  (2098688) C CryptonV-2_DR     DNA/Crypton-V        (2561)  19250   19074  409519  
   338    7.0  8.0  5.2  chr11             43388455 43388529  (2096308) C L1-37_DR          LINE/L1                 (8)   5568    5492  409520  
   291    5.1  0.0  0.0  chr11             43388916 43388999  (2095838) + (TATAA)n          Simple_repeat             1     84     (0)  409521  
   672    7.7  0.3  4.8  chr11             43389436 43389994  (2094843) + (TATAA)n          Simple_repeat             1    534     (0)  409522  
   289   13.2  2.2  6.4  chr11             43389613 43390009  (2094828) + Polinton-1N1_DR   DNA/Maverick          14735  15090   (379)  409523 *
   206   16.7  2.4  0.0  chr11             43390588 43390629  (2094208) + L1-134_DR         LINE/L1                3348   3390   (863)  409524  
  1333    7.9  6.1  0.0  chr11             43390651 43390864  (2093973) C DNA-5-3_DR        DNA/hAT-hAT5           (77)    456     230  409525  
  1061    8.2  2.2  0.5  chr11             43390872 43391054  (2093783) C TZF28B            DNA/TcMar-Tc1          (12)   1602    1417  409526  
  1831   12.2 10.4  1.1  chr11             43391061 43391491  (2093346) + L1-1_DR           LINE/L1                5325   5795    (16)  409527  
   228   23.8  0.0  0.0  chr11             43391691 43391753  (2093084) + ASAT_CY           Satellite               131    193    (69)  409528  
   619    3.5  0.0 15.6  chr11             43391789 43391923  (2092914) + Helitron-1_DR     RC/Helitron            2567   2672 (23628)  409529  
   476    6.8  0.7  2.0  chr11             43391800 43391810  (2093027) C DNA-8-29_DR       DNA/hAT-Tip100         (55)    965     932  409530 *
   665    4.7  5.6  0.9  chr11             43391811 43391918  (2092919) + ACROBAT1          DNA/PIF                 750    862   (517)  409531 *
   841   18.6 11.7 14.8  chr11             43391826 43392194  (2092643) + DNA8-10_DR        DNA/hAT-Ac             1601   2178  (1840)  409532  
   476    6.8  0.7  2.0  chr11             43391919 43391950  (2092887) C DNA-8-29_DR       DNA/hAT-Tip100         (55)    931     817  409530 *
  1257   10.9 10.8  0.8  chr11             43392195 43392425  (2092412) + SINE2-5_DR        SINE/tRNA-V-RTE          25    278     (4)  409533  
   204   20.0  2.0  2.0  chr11             43392399 43392449  (2092388) + DNA-N30_DR        DNA                     601    651   (379)  409534 *
   645   17.6  3.8  2.5  chr11             43393111 43393267  (2091570) + SAT-10_DR         Satellite               681    839   (759)  409535 *
  1385   12.3  5.0  4.3  chr11             43393141 43393420  (2091417) + TE-X-16_DR        DNA/Crypton-A             6    287    (66)  409536  
  9012    3.7  0.3  1.1  chr11             43393426 43394579  (2090258) + Harbinger3N_DR    DNA/PIF-Harbinger         1   1144     (0)  409537  
   623    7.2  0.0  0.0  chr11             43394601 43394683  (2090154) + TDR8B             DNA/hAT-Ac                2     84   (879)  409538  
  1150   12.1 27.6  0.0  chr11             43394710 43394974  (2089863) + Harbinger-N18_DR  DNA/PIF-Harbinger?      453    790    (53)  409539 *
  3256   12.7  4.3  8.1  chr11             43394971 43395649  (2089188) C HarbingerN2_DR    DNA/PIF-Harbinger      (19)    655       1  409540  
  4116   11.4  3.6  0.3  chr11             43395650 43396331  (2088506) + DIRS-N2_DR        LTR/Ngaro              3787   4491  (1538)  409541  
   422    9.4  3.1  0.0  chr11             43396323 43396386  (2088451) + Harbinger-N18_DR  DNA/PIF-Harbinger?      778    843     (0)  409542 *
   340   12.5  0.0  0.0  chr11             43396389 43396444  (2088393) + TE-X-16_DR        DNA/Crypton-A           298    353     (0)  409543  
  3844   10.3  8.4  1.5  chr11             43396530 43397198  (2087639) C DNA-5-1B_DR       DNA/hAT-Tip100          (0)    714       1  409544  
   843   28.0  7.4  8.4  chr11             43397584 43401012  (2083825) + Helitron-N5B_DR   RC/Helitron             651   1499   (148)  409545  
   380   14.1  2.5  2.5  chr11             43401882 43401961  (2082876) + DNA8-25_DR        DNA                    1059   1138  (2829)  409546 *
   565   12.8  2.9  0.0  chr11             43401898 43401999  (2082838) C L2-5_DRe          LINE/L2                 (2)   2225    2121  409547  
   808   21.9  2.8  4.3  chr11             43402377 43402388  (2082449) + EnSpm-N36_DR      DNA/CMC-EnSpm           982   1015  (2210)  409548  
  1581    5.2  0.0  0.0  chr11             43402389 43402580  (2082257) + HATN4_DR          DNA/hAT-Charlie           1    192     (0)  409549  
   808   21.9  2.8  4.3  chr11             43402581 43402642  (2082195) + EnSpm-N36_DR      DNA/CMC-EnSpm          1016   1208  (2017)  409548  
   415   14.1  9.6 11.2  chr11             43402630 43402765  (2082072) C TDR16             DNA/Merlin              (5)    308     175  409550 *
  1721   12.4 27.4  0.9  chr11             43402767 43403223  (2081614) C hAT-N172_DR       DNA/hAT-Charlie         (3)    578       2  409551  
  1170   10.4 12.4  1.2  chr11             43403627 43403859  (2080978) C hAT-N21B_DR       DNA/hAT-Ac             (80)   1221     963  409552  
   590   14.4  1.8  0.0  chr11             43403842 43403952  (2080885) C Mariner-N38_DR    DNA/TcMar-Tc1         (430)    117       5  409553 *
   531   14.8  5.0  0.0  chr11             43404263 43404363  (2080474) C LINEX-2_DR        Retroposon             (10)    534     429  409554  
  4354    9.4  4.8  6.4  chr11             43404365 43405184  (2079653) C EnSpm-N22_DR      DNA/CMC-EnSpm         (619)    902      96  409555  
   990   10.3  7.7  0.0  chr11             43405193 43405387  (2079450) + Mariner-N38_DR    DNA/TcMar-Tc1           300    509    (38)  409556  
   839   16.6  8.4  1.6  chr11             43405388 43405419  (2079418) C Merlin-1_DR       DNA/Merlin           (8652)   1875    1634  409557  
   654   21.5  8.9  9.6  chr11             43405464 43405767  (2079070) C hAT-N126B_DR      DNA/hAT-Ac            (123)    477     176  409558  
   346   14.5  1.4  1.4  chr11             43405735 43405804  (2079033) + Zisupton-6_DR     DNA/Zisupton           8910   8979 (13137)  409559 *
   773   17.1  6.2  3.5  chr11             43405746 43405769  (2079068) C hAT-N202_DR       DNA/hAT-Tip100       (1353)    532     503  409560  
  1105    9.0  6.9  1.4  chr11             43405770 43405971  (2078866) C Mariner-N38_DR    DNA/TcMar-Tc1           (1)    546     334  409561  
   681   17.8  6.1  0.6  chr11             43406034 43406197  (2078640) C hAT-N126B_DR      DNA/hAT-Ac            (427)    173       1  409558  
   713   11.2  0.6 15.9  chr11             43406883 43407063  (2077774) C hAT-N130_DR       DNA/hAT-Ac              (2)    419     263  409562  
  3414    9.2  2.4  1.2  chr11             43407101 43407594  (2077243) + hAT-N203_DR       DNA/hAT-Tip100         1056   1555  (3986)  409563  
  1109   24.3 10.6  6.6  chr11             43407127 43407840  (2076997) C hAT-N137_DR       DNA/hAT-Ac            (367)   3204    2464  409564 *
  1209   13.7  3.5  1.3  chr11             43407612 43407807  (2077030) C HE1_DR1           SINE/tRNA-V-RTE        (39)    363     163  409565  
  1378   12.8  0.0  0.5  chr11             43407808 43408011  (2076826) C hATN-28_DRe       DNA/hAT-Charlie         (0)    203       1  409566  
  1060   25.1  8.0  6.3  chr11             43408012 43408151  (2076686) + DNA8-23_DR        DNA                    1741   2268  (4471)  409567  
   810   15.7  5.0  0.6  chr11             43408014 43408173  (2076664) C DNA2-7_DR         DNA                  (5097)   4553    4387  409568 *
   717   21.8  2.8  1.6  chr11             43408174 43408189  (2076648) C EnSpm-6N1_DR      DNA/CMC-EnSpm        (3034)   6161    6019  409569 *
  1089   14.7  0.0  3.4  chr11             43408180 43408390  (2076447) C hAT-N130_DR       DNA/hAT-Ac            (217)    204       1  409562  
   384    6.5  0.0  3.7  chr11             43408806 43408917  (2075920) C EnSpm-N11_DR      DNA/CMC-EnSpm        (4765)    588     481  409570  
   342    6.1  0.0  0.0  chr11             43408836 43408934  (2075903) + P-1_DR            DNA/P                  7260   7358  (2610)  409571 *
  1847    9.6  1.2  0.9  chr11             43408853 43409177  (2075660) C Helitron-N2_DR    RC/Helitron           (908)   1555    1230  409572  
   331    7.5  9.2  0.0  chr11             43408935 43408945  (2075892) + Helitron-1_DR     RC/Helitron            2623   2699 (23601)  409573 *
  1795   15.7  9.3  9.3  chr11             43409178 43409669  (2075168) + hAT-N158_DR       DNA/hAT-Ac                1    492    (71)  409574 *
  5820    2.8  0.6  0.0  chr11             43409663 43410354  (2074483) C hAT-N181_DR       DNA/hAT-Tip100        (418)   1146     451  409575  
   229   18.4  0.0  0.0  chr11             43410322 43410359  (2074478) C CryptonV-N5_DR    DNA/Crypton-V        (4155)  20382   20345  409576 *
   624    8.6  0.0  0.0  chr11             43410355 43410435  (2074402) + hAT-N158_DR       DNA/hAT-Ac              483    563     (0)  409577  
   206    7.4  0.0  0.0  chr11             43410521 43410547  (2074290) C DNA6-1_DR         DNA/hAT-hAT5          (972)    177     151  409578  
  1536   10.7  8.2  3.6  chr11             43410551 43410842  (2073995) C LOOPERN6B_DR      DNA/Kolobok-T2?       (491)    305       1  409579  
  7544    3.5  0.1  0.3  chr11             43411465 43412362  (2072475) + MuDR-N1_DR        DNA/MULE-MuDR             1    896     (0)  409580  
   392   12.6 20.7  0.0  chr11             43412393 43412479  (2072358) C HarbingerN6B_DR   DNA/PIF-Harbinger       (0)    722     618  409581  
  1640   11.8 18.5  0.5  chr11             43412493 43412833  (2072004) C Kolobok-N5_DR     DNA/Kolobok-T2?         (0)    485      84  409582  
   250   21.3  1.6  0.0  chr11             43412923 43412983  (2071854) C HarbingerN6B_DR   DNA/PIF-Harbinger     (660)     62       1  409583  
   208   15.8  1.6  6.9  chr11             43412986 43413046  (2071791) C Harbinger-N31_DR  DNA/PIF-Harbinger     (621)     64       7  409584 *
  5108    5.5  1.5  0.1  chr11             43412996 43413650  (2071187) + Harbinger-N31_DR  DNA/PIF-Harbinger        22    685     (0)  409585  
  2927    4.3  1.5 12.8  chr11             43414259 43414736  (2070101) C hAT-N181_DR       DNA/hAT-Tip100          (0)   1564    1135  409586  
  1350    3.7  0.0  0.0  chr11             43414739 43414900  (2069937) C hAT-N181_DR       DNA/hAT-Tip100       (1384)    180      19  409575  
   409    9.7 11.1  0.0  chr11             43414912 43414983  (2069854) + LOOPERN4B_DR      DNA/Kolobok-T2          137    216   (287)  409587  
   232    6.2  0.0  0.0  chr11             43415007 43415038  (2069799) + Gypsy-235_DR-LTR  LTR/Gypsy?              850    881     (0)  409588  
  5031    6.4  3.8  1.8  chr11             43415297 43416080  (2068757) + DNA-2-23_DR       DNA/CMC-EnSpm             1    800     (0)  409589  
   210    7.1  0.0  0.0  chr11             43416081 43416108  (2068729) + DNA-2-23_DR       DNA/CMC-EnSpm            13     40   (760)  409590  
  2428    1.8  0.0  0.0  chr11             43416116 43416390  (2068447) C L2-1_DR           LINE/L2                 (5)   4980    4706  409591  
  3894    5.6 15.1  1.1  chr11             43416393 43417063  (2067774) + DNA-2-23_DR       DNA/CMC-EnSpm            37    800     (0)  409592  
   827   14.1 13.8  5.5  chr11             43417200 43417417  (2067420) + DNA-8-24_DR       DNA/hAT-Tip100          488    722  (1061)  409593  
   580    9.4  9.4  0.0  chr11             43417686 43417781  (2067056) + Kolobok-1N2_DR    DNA/Kolobok-T2          582    686     (4)  409594  
  1535   19.2  3.7  1.6  chr11             43417822 43418197  (2066640) C DNA-2-30B_DR      DNA                    (29)    384       1  409595  
   209   27.3  0.0  9.4  chr11             43418348 43418452  (2066385) + Kolobok-N9_DR     DNA/Kolobok-T2          243    338  (1301)  409596 *
   265   21.4  1.5 11.7  chr11             43418388 43418401  (2066436) + HATN16_DR         DNA/hAT-Charlie         725    844   (100)  409597 *
   358   17.0  0.0  3.8  chr11             43418399 43418453  (2066384) + Polinton-1N1_DR   DNA/Maverick          14404  14456  (1013)  409598  
   333   24.8  1.7  0.8  chr11             43418402 43418519  (2066318) C hAT-2n1_DR        DNA/hAT-Charlie       (100)   1110     992  409599 *
   225   13.5  1.9  1.9  chr11             43420346 43420398  (2064439) C Zisupton-7_DR     DNA/Zisupton         (5524)  11558   11506  409600 *
   232   12.3  7.0  0.0  chr11             43420355 43420411  (2064426) C Dada-tL_DR        DNA/Dada             (1274)   9133    9073  409601 *
   260   20.4  0.0  7.6  chr11             43420361 43420445  (2064392) + DNA8-26_DR        DNA                    1470   1548  (2982)  409602  
   247   22.9 15.7  3.1  chr11             43420517 43420714  (2064123) C REX1-5_DR         LINE/Rex-Babar         (90)   2569    2348  409603 *
   492   12.6  2.0  3.1  chr11             43420694 43420711  (2064126) + Helitron-4_DR     RC/Helitron           16298  16394 (15474)  409604  
   636    3.8  3.8  0.0  chr11             43420712 43420791  (2064046) C DNA2-16_DR        DNA                  (9796)   8255    8173  409605  
  1159    7.8  0.0  0.0  chr11             43420916 43421067  (2063770) C hAT-N58_DR        DNA/hAT-Ac            (353)    455     304  409606  
   986   11.4 27.2  0.0  chr11             43421068 43421295  (2063542) C EnSpm-N5_DR       DNA/CMC-EnSpm           (0)    290       1  409607  
  1881    9.8  6.1  3.0  chr11             43421296 43421591  (2063246) C hAT-N58_DR        DNA/hAT-Ac            (503)    305       1  409606  
   473    0.0  0.0  0.8  chr11             43421978 43422099  (2062738) + (TTAAA)n          Simple_repeat             1    121     (0)  409608  
  1732   20.2  5.9 10.1  chr11             43422560 43423186  (2061651) C Harbinger-N31B_DR DNA/PIF-Harbinger      (77)    604       2  409609  
   296   15.8  2.1  5.5  chr11             43423448 43423465  (2061372) + DNA9-3_DR         DNA/MULE-MuDR?         9441   9531  (1848)  409610  
   348    8.0  5.3  1.3  chr11             43423466 43423541  (2061296) + DNA8-10_DR        DNA/hAT-Ac             1610   1688  (2330)  409611  
   217   12.1  6.4  3.1  chr11             43423475 43423568  (2061269) + hAT-25N1_DR       DNA/hAT-Charlie         805    901   (104)  409612 *
   296   21.4  6.9  3.3  chr11             43423752 43423867  (2060970) + DNA8-9_DR         DNA/hAT-Ac              753    872   (579)  409613 *
  1969   15.2  4.7  4.4  chr11             43423774 43423807  (2061030) + Merlin-1_DR       DNA/Merlin             8641   8940  (1587)  409614  
  2765    8.0  0.3  0.0  chr11             43423808 43424170  (2060667) + SINE2-3_DR        SINE/tRNA-V-RTE           1    364     (4)  409615  
  1813   16.3  2.0 12.3  chr11             43424181 43424223  (2060614) C EnSpm-15_DR       DNA/CMC-EnSpm       (10132)   1317     910  409616  
   255   16.3  0.0  0.0  chr11             43424871 43424913  (2059924) C DNA6-10_DR        DNA                  (4804)   1902    1860  409617  
   233   14.9  2.1  2.1  chr11             43424877 43424924  (2059913) + EnSpm-10_DR       DNA/CMC-EnSpm          1082   1129  (5176)  409618 *
   207   15.4  2.6  0.0  chr11             43425765 43425803  (2059034) + Nimb-3_DR         LINE/I                 2836   2875  (2382)  409619  
   376   14.6  0.7  0.0  chr11             43425854 43425990  (2058847) C DNA9-6_DR         DNA                   (309)   7575    7438  409620 *
   434    3.0  0.0  1.0  chr11             43425892 43425992  (2058845) C ERV1-7_DR-I       LTR/ERV1             (4900)   1803    1704  409621 *
   752   15.4  4.4  0.5  chr11             43425906 43426087  (2058750) + EnSpm-N48_DR      DNA/CMC-EnSpm          1774   1956  (1622)  409622  
   258   25.8  1.5  2.3  chr11             43425993 43426013  (2058824) C CryptonV-2_DR     DNA/Crypton-V       (12802)   8975    8880  409623 *
   327   21.6  0.8 12.1  chr11             43426088 43426162  (2058675) + Kolobok-4_DR      DNA/Kolobok-T2         4994   5224  (1407)  409624  
  2494   11.0  5.6  2.1  chr11             43426935 43427397  (2057440) C EnSpm-N21_DR      DNA/CMC-EnSpm           (0)    479       1  409625  
  2440   12.6 10.6  1.0  chr11             43427559 43428024  (2056813) C TDR13             DNA                     (0)    680     185  409626  
   384    9.2  7.6  5.3  chr11             43427988 43428001  (2056836) + DNA8-26_DR        DNA                    1373   1466  (3064)  409627 *
   398    4.0  3.9  2.5  chr11             43428002 43428079  (2056758) C Merlin-1_DR       DNA/Merlin           (9379)   1148    1070  409628 *
  1348   17.9  7.1  4.6  chr11             43428023 43428362  (2056475) + DNA9-3_DR         DNA/MULE-MuDR?         9564   9911  (1468)  409629 *
  2248   15.8 12.7  1.2  chr11             43428093 43428598  (2056239) C DNA8-23_DR        DNA                  (4471)   2268    1706  409630  
  1615   11.6  3.7  4.4  chr11             43428358 43428656  (2056181) + DNA-6-N2_DR       DNA                    3350   3646  (1410)  409631 *
   222    0.0  0.0  0.0  chr11             43428898 43428965  (2055872) + (TTTA)n           Simple_repeat             4     71     (0)  409632  
   210    4.7  0.0  0.0  chr11             43428914 43428977  (2055860) C ENSPM-6_DR        DNA/CMC-EnSpm        (4252)  28364   28301  409633 *
   332   13.9 11.2  1.1  chr11             43429836 43429915  (2054922) C EnSpm-N27B_DR     DNA/CMC-EnSpm          (31)    142      55  409634 *
   435   16.3  1.1  0.0  chr11             43429899 43429990  (2054847) C EnSpm-N27B_DR     DNA/CMC-EnSpm          (24)    149      57  409634  
   375   19.6  3.2  2.9  chr11             43429977 43430122  (2054715) C EnSpm-N27B_DR     DNA/CMC-EnSpm          (24)    149      23  409635 *
   264   21.7  3.2  1.1  chr11             43430054 43430146  (2054691) + EnSpm-N27B_DR     DNA/CMC-EnSpm            25    119    (54)  409636 *
   425   12.4  6.7  0.0  chr11             43430128 43430216  (2054621) C EnSpm-N27B_DR     DNA/CMC-EnSpm          (22)    151      57  409637  
   319   18.9  1.1  2.2  chr11             43430203 43430294  (2054543) C EnSpm-N27B_DR     DNA/CMC-EnSpm          (25)    148      58  409637 *
   496   15.9  3.9  3.2  chr11             43430281 43430529  (2054308) C EnSpm-N27B_DR     DNA/CMC-EnSpm          (24)    149      20  409638  
   376   21.1  0.0  1.1  chr11             43430512 43430607  (2054230) C EnSpm-N27B_DR     DNA/CMC-EnSpm          (24)    149      55  409639 *
   299   20.0  1.1  2.3  chr11             43430591 43430677  (2054160) C EnSpm-N27B_DR     DNA/CMC-EnSpm          (24)    149      64  409639 *
   246   23.6  6.7  0.0  chr11             43430670 43430758  (2054079) C EnSpm-N27B_DR     DNA/CMC-EnSpm          (24)    149      55  409639 *
   552   13.9  4.1  3.6  chr11             43430742 43430987  (2053850) C EnSpm-N27B_DR     DNA/CMC-EnSpm          (24)    149      20  409640  
   393   16.3  1.9  1.0  chr11             43430976 43431067  (2053770) C EnSpm-N27B_DR     DNA/CMC-EnSpm          (28)    145      55  409641 *
   364   14.9  1.5  0.0  chr11             43431051 43431117  (2053720) + EnSpm-N27B_DR     DNA/CMC-EnSpm            25     92    (81)  409642 *
   528   14.5 17.6  5.3  chr11             43431572 43431724  (2053113) + EnSpm-N27_DR      DNA/CMC-EnSpm             1    171     (2)  409643  
  1828   12.4  0.7  0.7  chr11             43431811 43432110  (2052727) C HE1_DR1           SINE/tRNA-V-RTE       (100)    302       3  409644  
   238   19.0  3.7  9.1  chr11             43432052 43432132  (2052705) C DNA8-9_DR         DNA/hAT-Ac            (579)    872     796  409645 *
  6323    4.9  2.0  0.0  chr11             43432184 43432964  (2051873) C HarbingerN4_DR    DNA/PIF-Harbinger       (0)    860      64  409646  
  6126    5.6  3.6  1.2  chr11             43432969 43434359  (2050478) + DNA2-2_DR         DNA                       1    786     (0)  409647  
   438    5.1  6.8  0.0  chr11             43434361 43434419  (2050418) C HarbingerN4_DR    DNA/PIF-Harbinger     (797)     63       1  409646  
   208   24.2  6.5  0.0  chr11             43434368 43434429  (2050408) C MuDR-2N1_DR       DNA/MULE-MuDR        (5331)   6894    6829  409648 *
  1417    5.8  5.3  0.0  chr11             43434556 43434744  (2050093) C TDR19C            DNA/hAT-Charlie         (0)    396     198  409649  
   353   25.3  5.3  5.3  chr11             43434598 43434768  (2050069) C ENSPM-6_DR        DNA/CMC-EnSpm       (10080)  22536   22366  409650 *
  7148    5.5  0.5  0.0  chr11             43435309 43436204  (2048633) + TC1DR3            DNA/TcMar-Tc1             2    901   (324)  409651  
   489   10.2  5.9  6.7  chr11             43436176 43436311  (2048526) + CryptonV-N5_DR    DNA/Crypton-V         15201  15335  (9202)  409652 *
   648   10.5  0.0  6.7  chr11             43436203 43436345  (2048492) C DNA8-26_DR        DNA                  (2992)   1538    1405  409653  
   470    7.4  3.7  0.0  chr11             43436236 43436398  (2048439) + EnSpm-N42_DR      DNA/CMC-EnSpm           567    735   (517)  409654 *
   481    6.5  5.0  1.8  chr11             43436399 43436414  (2048423) C EnSpm-N2_DR       DNA/CMC-EnSpm         (978)   3007    2903  409655  
   499   25.2  0.0  3.4  chr11             43436859 43437010  (2047827) C CryptonV-N5_DR    DNA/Crypton-V       (19259)   5278    5132  409656 *
   724   19.5  0.0  6.9  chr11             43436877 43437047  (2047790) + EnSpm-N59_DR      DNA/CMC-EnSpm?         2282   2441  (1228)  409657 *
  1115    5.5  1.4  0.0  chr11             43436902 43437047  (2047790) C HE1_DR1           SINE/tRNA-V-RTE        (30)    372     225  409658  
  1001   12.0  1.2  1.8  chr11             43437048 43437066  (2047771) + TDR17B            DNA/Sola-1              412    575   (971)  409659 *
  1218    6.8 13.1  0.0  chr11             43437054 43437244  (2047593) + HE1_DR1           SINE/tRNA-V-RTE         165    380    (22)  409660  
   659   22.9  9.8  2.2  chr11             43437061 43437274  (2047563) + SAT-26_DR         Satellite              2056   2285  (1598)  409661 *
   259   20.8  0.0  0.0  chr11             43437610 43437662  (2047175) + hAT5-N2_DR        DNA/hAT-hAT5           1365   1417  (1168)  409662 *
  1092   12.4  1.1  0.5  chr11             43437661 43437846  (2046991) C Mariner-N38_DR    DNA/TcMar-Tc1          (22)    525     339  409663 *
  1758   13.0 17.3  0.0  chr11             43437846 43438175  (2046662) C EXPANDER1_DR      LINE/RTE-BovB        (2924)    441      55  409664  
  6853   10.0 10.3  0.6  chr11             43438176 43439227  (2045610) + EXPANDER1_DR      LINE/RTE-BovB          2210   3362     (3)  409665  
  1674   12.7  8.6  1.4  chr11             43439225 43439551  (2045286) C Mariner-N38_DR    DNA/TcMar-Tc1         (197)    350       1  409666 *
   263   21.4  2.9  4.0  chr11             43439462 43439563  (2045274) + EnSpm-N13_DR      DNA/CMC-EnSpm         19520  19620  (2529)  409667 *
   440    8.9  0.0  1.5  chr11             43439552 43439619  (2045218) C hAT-N91_DR        DNA/hAT-Ac            (288)     67       1  409668  
   239   16.7  0.4  2.3  chr11             43439647 43439704  (2045133) + ENSPM-6_DR        DNA/CMC-EnSpm         14850  14933 (17683)  409669  
   217   21.1  0.0 20.2  chr11             43439907 43440001  (2044836) + DNAX-16_DR        DNA                     111    189   (234)  409670  
  7768    6.7 13.8  1.3  chr11             43440010 43441209  (2043628) C TE-X-1_DR         DNA                   (130)   1348       1  409671  
   716   18.4  4.5  5.1  chr11             43441210 43441248  (2043589) C Merlin-1_DR       DNA/Merlin           (9402)   1125    1088  409672  
   226   17.0  0.0  0.0  chr11             43441208 43441254  (2043583) + DNA-6-N5B_DR      DNA                    2418   2464  (1059)  409673 *
   240   13.8  1.7  3.4  chr11             43441331 43441390  (2043447) C DNA2-16_DR        DNA                  (7956)  10095   10037  409674  
   568   14.6 21.3  6.8  chr11             43441741 43442026  (2042811) C hAT-27N1_DR       DNA/hAT-Ac              (0)    731     407  409675  
  2979   10.5  1.6 27.3  chr11             43442037 43442744  (2042093) + EnSpm-N39B_DR     DNA/CMC-EnSpm?            1    565     (0)  409676  
  2292   13.4  0.7 20.4  chr11             43442372 43442969  (2041868) C DNA-2-26_DR       DNA/CMC-EnSpm?          (0)    500       1  409677 *
  1570   11.7  0.5  0.0  chr11             43442970 43443184  (2041653) + EnSpm-N39B_DR     DNA/CMC-EnSpm?          344    559     (6)  409678  
   290   19.4  0.0 16.0  chr11             43443239 43443361  (2041476) C hAT-27N1_DR       DNA/hAT-Ac            (385)    346     241  409675  
  1678   13.8  8.1  8.1  chr11             43443367 43443798  (2041039) + hAT-N135_DR       DNA/hAT-Charlie          35    466    (76)  409679  
  1959    6.1  1.8 31.2  chr11             43443807 43444260  (2040577) + SINE2-3_DR        SINE/tRNA-V-RTE           1    352    (16)  409680  
   377   15.1  1.3  2.7  chr11             43444256 43444275  (2040562) C ENSPM-6_DR        DNA/CMC-EnSpm       (14679)  17937   17919  409681 *
  1741    7.9  0.0  0.9  chr11             43444276 43444506  (2040331) + Mariner-N8_DR     DNA/TcMar                 1    229     (0)  409682  
   475   10.8  0.0  5.4  chr11             43444514 43444591  (2040246) + TDR25             DNA/hAT-Charlie         538    611     (0)  409683  
   719   17.4  5.2  5.2  chr11             43444592 43444821  (2040016) C hAT-27N1_DR       DNA/hAT-Ac            (500)    231       2  409675  
   642   21.4  6.7  8.3  chr11             43444985 43445020  (2039817) + hAT-N53B_DR       DNA/hAT-Ac             3069   3405   (772)  409684  
  1453   12.7  6.9  4.5  chr11             43445021 43445326  (2039511) + TDR16             DNA/Merlin                1    313     (0)  409685  
   933   17.5  8.8  5.5  chr11             43445440 43445723  (2039114) C DNAX-16_DR        DNA                     (0)    423     131  409686  
   292   20.0  0.0  1.4  chr11             43445798 43445868  (2038969) C CryptonV-N3_DR    DNA/Crypton-V        (1810)  18853   18784  409687 *
  1134    9.2  4.6  0.5  chr11             43445807 43446003  (2038834) C L2-1B_DR          LINE/L2                 (3)   1005     801  409688  
   288   10.0  0.0  0.0  chr11             43446004 43446043  (2038794) C DNAX-16_DR        DNA                   (383)     40       1  409686  
   208    5.4  2.6  2.6  chr11             43446054 43446091  (2038746) C Gypsy-168B_DR-LTR LTR/Gypsy              (30)    477     440  409689 *
   458   23.2  5.1  5.7  chr11             43446082 43446259  (2038578) + DNA-2-33B_DR      DNA/TcMar-Tc1            81    257   (238)  409690  
  4711    6.9 23.2  0.5  chr11             43446462 43447302  (2037535) C Mariner-N23_DRe   DNA/TcMar-ISRm11        (0)   1031       1  409691  
   234   29.1  5.0  4.3  chr11             43447303 43447415  (2037422) C Merlin-1_DR       DNA/Merlin           (2320)   8207    8094  409692 *
   341   27.6  1.5  1.5  chr11             43447330 43447465  (2037372) C ERV1-N6-I_DR      LTR/ERV1             (1014)   3489    3354  409693 *
   970    6.7  4.2  0.0  chr11             43447345 43447509  (2037328) C DNA8-25_DR        DNA                  (3167)    800     629  409694  
   709   13.5  7.2  0.0  chr11             43447365 43447547  (2037290) C Zisupton-6_DR     DNA/Zisupton        (13383)   8733    8557  409695 *
   318   18.9  2.0  3.4  chr11             43447423 43447570  (2037267) + EnSpm-N17_DR      DNA/TcMar              1929   2074  (3119)  409696 *
   422    6.1  4.5  0.0  chr11             43447512 43447577  (2037260) C hAT-N185B_DR      DNA/hAT?                (0)   1356    1288  409697  
  4314    8.0  2.4  0.2  chr11             43447588 43448172  (2036665) C hAT-N185B_DR      DNA/hAT?              (758)    598       1  409698  
  2092    9.4  4.2  0.6  chr11             43448197 43448507  (2036330) + Tc1-7_DR          DNA/TcMar-Tc1             1    322  (1324)  409699  
   932   13.4 12.8  1.3  chr11             43448711 43448723  (2036114) C EnSpm-N48B_DR     DNA/CMC-EnSpm        (5472)   1487    1426  409700  
  1064    6.2 15.5  0.5  chr11             43448724 43448884  (2035953) + SINE3-1a          SINE/5S-Deu-L2          386    570     (0)  409701  
   932   13.4 12.8  1.3  chr11             43448885 43448914  (2035923) C EnSpm-N48B_DR     DNA/CMC-EnSpm        (5472)   1425    1261  409700  
   736   11.8  8.8  1.9  chr11             43449294 43449440  (2035397) C Gypsy-249_DR-LTR  LTR/Gypsy               (0)    394     238  409702  
   388   17.4  1.4  2.9  chr11             43449417 43449487  (2035350) C DIRS-N2_DR        LTR/Ngaro            (1524)   4505    4436  409703 *
   508    6.2  4.7  0.0  chr11             43449437 43449500  (2035337) + CryptonV-2_DR     DNA/Crypton-V         11092  11158 (10653)  409704 *
  3048    6.5  9.0  0.4  chr11             43449499 43449943  (2034894) C DIRS-N2_DR        LTR/Ngaro            (1761)   4268    3786  409703  
  1272   14.5  2.5  1.7  chr11             43449940 43450178  (2034659) C Gypsy-249_DR-LTR  LTR/Gypsy             (153)    241       1  409702 *
  1061    7.1  4.5  1.2  chr11             43450188 43450205  (2034632) C EnSpm-N37_DR      DNA/CMC-EnSpm        (6158)    489     379  409705  
  1119    2.3  0.8  0.0  chr11             43450206 43450338  (2034499) C SINE2-3_DR        SINE/tRNA-V-RTE         (3)    365     232  409706  
  3564   10.5  5.9  1.5  chr11             43450771 43451361  (2033476) + DIRS-1-LTR_DR     LTR/Ngaro                 4    620     (2)  409707  
   373   13.7 27.4  2.9  chr11             43451548 43451660  (2033177) + Kolobok-1N2_DR    DNA/Kolobok-T2          128    267   (423)  409708  
   860   16.8  6.1  1.2  chr11             43451668 43451830  (2033007) C MuDR-N1_DR        DNA/MULE-MuDR           (0)    896     726  409709  
   289    6.8  9.1  0.0  chr11             43451817 43451860  (2032977) C CryptonV-N4_DR    DNA/Crypton-V        (8379)   5114    5067  409710 *
   921   15.8 13.7 11.8  chr11             43451823 43452232  (2032605) C ENSPM-6_DR        DNA/CMC-EnSpm       (29873)   2743    2327  409711  
   255   16.1  1.6  1.6  chr11             43451861 43451872  (2032965) C Helitron-N2_DR    RC/Helitron           (968)   1476    1433  409712 *
  3046    5.3  1.0  0.5  chr11             43451867 43452284  (2032553) + Mariner-N38_DR    DNA/TcMar-Tc1           128    547     (0)  409713  
   219   17.7  0.0  2.0  chr11             43452239 43452290  (2032547) + MuDR-2_DR         DNA/MULE-MuDR         18073  18123  (5810)  409714 *
   270   10.9  2.2  0.0  chr11             43452246 43452256  (2032581) C Helitron-N3_DR    RC/Helitron          (1436)   1580    1534  409715  
   303    2.9  0.0  0.0  chr11             43452257 43452291  (2032546) + ENSPM-6_DR        DNA/CMC-EnSpm          2708   2742 (29874)  409716  
   222   14.8 31.1  0.0  chr11             43452318 43452336  (2032501) + hAT-N45C_DR       DNA/hAT?                156    235  (1002)  409717  
   242   19.1  0.0  0.0  chr11             43452337 43452378  (2032459) C MuDR-N1_DR        DNA/MULE-MuDR         (252)    644     603  409709  
  1239   18.4  0.5  0.0  chr11             43452381 43452598  (2032239) C Harbinger-4N1C_DR DNA/PIF-Harbinger       (0)   1206     988  409718  
   374   11.8  0.0  0.0  chr11             43452642 43452692  (2032145) C CryptonV-N5_DR    DNA/Crypton-V        (2518)  22019   21969  409719  
  6555    6.1  1.6  0.7  chr11             43452815 43453693  (2031144) C piggyBac-N1_DR    DNA/PiggyBac           (17)    988     102  409720  
  5124    5.4  0.3  0.8  chr11             43453689 43454346  (2030491) + I-3_DR            LINE/I                 4772   5426     (0)  409721 *
  1005    2.6  0.0  0.0  chr11             43454347 43454463  (2030374) C piggyBac-N1_DR    DNA/PiggyBac          (888)    117       1  409722  
  2408   14.0  4.2  0.7  chr11             43454465 43454888  (2029949) + hAT-N45C_DR       DNA/hAT?                400    838   (399)  409723  
  1027    7.2  0.0  0.7  chr11             43454887 43455025  (2029812) + Kolobok-1N2_DR    DNA/Kolobok-T2          439    576   (114)  409724 *
   228   22.1 20.3  1.3  chr11             43456437 43456569  (2028268) C hAT-N132_DR       DNA/hAT-Tip100         (12)   1281    1124  409725  
   580   14.4  0.0 26.7  chr11             43456661 43456711  (2028126) C DNA6-6_DR         DNA                  (3348)   7933    7816  409726  
   764    9.3 12.1  0.0  chr11             43456712 43456851  (2027986) C HATN16_DR         DNA/hAT-Charlie         (0)    944     788  409727 *
  4223    8.4  3.4  4.8  chr11             43456778 43457475  (2027362) C Merlin-1_DR       DNA/Merlin           (8291)   2236    1548  409728  
   580   14.4  0.0 26.7  chr11             43456852 43456869  (2027968) C DNA6-6_DR         DNA                  (3348)   7815    7769  409726 *
   333   24.1  0.8  4.4  chr11             43457376 43457492  (2027345) C CryptonV-2_DR     DNA/Crypton-V       (12819)   8992    8880  409729 *
   914   16.3  1.7  3.5  chr11             43457392 43457626  (2027211) + EnSpm-N48B_DR     DNA/CMC-EnSpm          5223   5453  (1506)  409730  
   370   23.6  0.0  2.1  chr11             43457501 43457647  (2027190) + Kolobok-2_DR      DNA/Kolobok-T2         3218   3361  (3339)  409731 *
  1536    3.5  0.0  1.5  chr11             43457548 43457753  (2027084) C EnSpm-N61_DR      DNA/CMC-EnSpm        (1753)   2380    2198  409732 *
  1620    2.7  0.0  0.0  chr11             43457626 43457810  (2027027) C HATN16_DR         DNA/hAT-Charlie       (759)    185       1  409733  
   447   20.0 11.0  0.7  chr11             43457863 43457998  (2026839) C ASAT_CY           Satellite             (110)    152       3  409734  
   288   25.4 21.1  3.4  chr11             43457872 43458099  (2026738) + EnSpm-N47_DR      DNA/CMC-EnSpm?         2267   2533   (484)  409735 *
   291    5.8  5.8  0.0  chr11             43458078 43458129  (2026708) + DNA-6-N5B_DR      DNA                    2386   2440  (1083)  409736  
   266   16.9  3.3  8.1  chr11             43458092 43458181  (2026656) C Harbinger1_DR     DNA/PIF-Harbinger    (1660)   2801    2716  409737 *
   243    9.1  0.0  0.0  chr11             43458683 43458715  (2026122) + DNA8-26_DR        DNA                    1506   1538  (2992)  409738 *
  8709    5.8  4.8  0.0  chr11             43458687 43459846  (2024991) C TC1DR3            DNA/TcMar-Tc1           (4)   1221       6  409739  
   293   13.2  0.0  1.5  chr11             43460076 43460144  (2024693) + EnSpm-N13_DR      DNA/CMC-EnSpm          5956   6023 (16126)  409740 *
   306    5.2  0.0  0.0  chr11             43460090 43460147  (2024690) + Gypsy82-LTR_Dr    LTR/Gypsy               655    712   (633)  409741  
   236    9.8  0.0  0.0  chr11             43460095 43460155  (2024682) C EnSpm-21_DR       DNA/CMC-EnSpm        (2186)   6964    6904  409742 *
   316    9.1  0.0 13.4  chr11             43460104 43460179  (2024658) C Merlin-1_DR       DNA/Merlin           (3004)   7523    7457  409743  
   210   16.0  0.0  6.8  chr11             43460308 43460354  (2024483) + EnSpm-8_DR        DNA/CMC-EnSpm          6023   6066  (3375)  409744 *
   478   13.6  7.5  2.7  chr11             43460318 43460423  (2024414) + ANGEL             DNA/Kolobok              87    197   (112)  409745  
   220   13.2  0.0  2.6  chr11             43463338 43463376  (2021461) C Gypsy10-LTR_DR    LTR/Gypsy             (645)    996     959  409746  
   204    3.0  0.0  3.0  chr11             43463355 43463388  (2021449) + DNA9TA1_DR        DNA/CMC-EnSpm          2106   2138  (1195)  409747 *
  5683   16.5  5.9  0.7  chr11             43463445 43464688  (2020149) C DNA-6-N8_DR       DNA                     (0)   2308    1001  409748  
   426   18.2  6.0  5.2  chr11             43464615 43464747  (2020090) + DNA-6-N8_DR       DNA                    2174   2307     (1)  409749 *
   638   24.5 16.4  1.1  chr11             43465510 43465740  (2019097) C Kolobok-N10B_DR   DNA/Kolobok             (5)    266       1  409750  
   256   26.6  0.0  4.1  chr11             43465656 43465757  (2019080) C hAT-N183_DR       DNA/hAT-Ac           (1449)    546     449  409751 *
   878   25.2  9.7  0.6  chr11             43465800 43466110  (2018727) + Kolobok-N10C_DR   DNA/Kolobok               6    344     (0)  409752  
   223   22.6  0.0  0.0  chr11             43466065 43466117  (2018720) C EnSpm-17_DR       DNA/CMC-EnSpm        (6521)   2755    2703  409753 *
   212   15.7 13.7  0.0  chr11             43466074 43466124  (2018713) C Helitron-2_DR     RC/Helitron         (15249)  12163   12106  409754 *
   200    0.0  0.0  0.0  chr11             43466510 43466531  (2018306) + EnSpm-17_DR       DNA/CMC-EnSpm          2701   2722  (6554)  409755  
   452   18.1  3.6  0.0  chr11             43466620 43466702  (2018135) C CryptonV-N5_DR    DNA/Crypton-V       (19426)   5111    5026  409756  
   202    9.8  4.9  0.0  chr11             43466859 43466885  (2017952) C EnSpm-8_DR        DNA/CMC-EnSpm        (7077)   2364    2336  409757  
   286   13.0  1.9 18.0  chr11             43466886 43466988  (2017849) + EnSpm-N21_DR      DNA/CMC-EnSpm             1     89   (390)  409758  
   254   21.8  0.0  7.2  chr11             43466960 43467063  (2017774) C IS3EU-1_DR        DNA/IS3EU            (4602)   4102    4006  409759 *
   358   14.9  0.0  1.4  chr11             43466989 43467063  (2017774) + ANGEL             DNA/Kolobok              96    169   (140)  409760  
  2027   13.2  6.9  4.1  chr11             43467122 43467573  (2017264) + EnSpm-N21_DR      DNA/CMC-EnSpm             8    471     (8)  409761  
   626   14.4  3.6  0.9  chr11             43467624 43467735  (2017102) + Rex1-21_DRe       LINE/Rex-Babar         2651   2765     (4)  409762  
   517   12.9 26.3  0.6  chr11             43468233 43468365  (2016472) + ANGEL             DNA/Kolobok               2    168   (141)  409763  
  1199   15.5  0.3  7.0  chr11             43468424 43468728  (2016109) + EnSpm-N21_DR      DNA/CMC-EnSpm             6    291   (188)  409764  
  2069   11.7  8.6  0.5  chr11             43468748 43469142  (2015695) + EnSpm-N21_DR      DNA/CMC-EnSpm            53    479     (0)  409765  
   563   14.3  9.4  0.9  chr11             43469185 43469290  (2015547) + Rex1-21_DRe       LINE/Rex-Babar         2651   2765     (4)  409766  
   230   18.5  1.8  1.8  chr11             43469336 43469390  (2015447) C IS3EU-1_DR        DNA/IS3EU            (4673)   4031    3977  409759 *
   745   12.8  9.2  0.0  chr11             43469343 43469483  (2015354) + ANGEL             DNA/Kolobok             151    304     (5)  409767  
   205   18.3 11.8  0.8  chr11             43469389 43469498  (2015339) + DNA6-1_DR         DNA/hAT-hAT5            600    721   (428)  409768 *
   208   26.0  0.0  7.1  chr11             43469391 43469423  (2015414) + EnSpm-N6B_DR      DNA/CMC-EnSpm?          576    657  (2593)  409769  
  1493   18.1  7.9  0.3  chr11             43469504 43469846  (2014991) C Merlin-N1_DR      DNA/Merlin              (0)    369       1  409770  
   539   24.7  8.1  0.0  chr11             43469869 43470037  (2014800) + Merlin-N1_DR      DNA/Merlin                1    183   (186)  409771  
  1588    3.7  1.6  0.0  chr11             43470038 43470228  (2014609) + hAT-N141_DR       DNA/hAT-Charlie           1    194     (0)  409772  
   285   20.0  1.4  1.4  chr11             43470229 43470298  (2014539) + Merlin-N1_DR      DNA/Merlin              176    245   (124)  409773 *
   851   23.0  1.8  1.8  chr11             43470229 43470254  (2014583) C CryptonV-N5_DR    DNA/Crypton-V       (11783)  12754   12538  409774  
   276   20.7  1.1  4.5  chr11             43470258 43470348  (2014489) C Merlin-N1_DR      DNA/Merlin            (281)     88       1  409775  
  1316   16.5 13.9  2.5  chr11             43470351 43470674  (2014163) C DNA-2-30B_DR      DNA                    (28)    360       1  409776  
   245   19.6  0.0  2.0  chr11             43470834 43470885  (2013952) + DNA9TA1_DR        DNA/CMC-EnSpm          2097   2147  (1186)  409777  
   314    8.5  4.8  4.8  chr11             43471583 43471644  (2013193) + DNA-2-30B_DR      DNA                       1     62   (351)  409778 *
   355   25.4 10.1  2.2  chr11             43471626 43471637  (2013200) + hAT-N127_DR       DNA/hAT-Charlie        5795   5931  (4383)  409779  
   483   20.0 11.3  0.0  chr11             43471638 43471751  (2013086) C EnSpm-N40_DR      DNA/CMC-EnSpm        (1988)   3406    3280  409780  
  5088   10.4  9.0  0.1  chr11             43471752 43472562  (2012275) + ENSPM-2N_DR       DNA/CMC-EnSpm             1    883   (655)  409781  
   421   18.9  5.3  9.2  chr11             43472429 43472597  (2012240) C DNA2-16_DR        DNA                  (5477)  12574   12412  409782 *
   221    4.0  0.0  0.0  chr11             43472576 43472600  (2012237) + ENSPM-2N_DR       DNA/CMC-EnSpm           926    950   (588)  409783 *
   802    5.0  3.2  1.6  chr11             43472637 43472759  (2012078) + hAT-N63_DR        DNA/hAT-Ac             1153   1277   (433)  409784  
   713   12.5  0.7  3.6  chr11             43472687 43472827  (2012010) + hAT-N29_DR        DNA/hAT-Tip100         1432   1568    (12)  409785 *
   414   16.2  0.0  0.0  chr11             43472930 43473009  (2011828) + LTR2B_DR          LTR                    1547   1626     (2)  409786  
   222   15.2  0.0  0.0  chr11             43473603 43473648  (2011189) C Gypsy118-LTR_DR   LTR/Gypsy             (535)    498     453  409787  
  1190   10.5 12.2  1.7  chr11             43473967 43474179  (2010658) C IS3EU-4_DR        DNA/IS3EU            (3473)  11556   11322  409788  
   783   18.2  5.3  4.3  chr11             43474159 43474365  (2010472) + CryptonV-1_DR     DNA/Crypton-V          1889   2097 (15776)  409789 *
  1950   11.1  3.5  0.9  chr11             43474181 43474499  (2010338) + hAT-N127_DR       DNA/hAT-Charlie        5457   5783  (4533)  409790  
   283    3.1  0.0  0.0  chr11             43474485 43474516  (2010321) + CryptonV-1_DR     DNA/Crypton-V         14030  14061  (3812)  409791 *
  9560    4.4  1.1  2.5  chr11             43474517 43475767  (2009070) + LOOPERN1_DR       DNA/Kolobok-T2            1   1234     (0)  409792  
   250   17.2  0.0 11.3  chr11             43474517 43474543  (2010294) + L2-2_DRe          LINE/L2                3619   3671   (567)  409793 *
  4300    7.1  1.6  0.5  chr11             43475761 43476349  (2008488) + L2-2_DRe          LINE/L2                3645   4234     (4)  409794  
   264   10.0  0.0  0.0  chr11             43476347 43476386  (2008451) + hAT-N127_DR       DNA/hAT-Charlie        5769   5808  (4508)  409795 *
   240   23.2  0.0  1.4  chr11             43476387 43476416  (2008421) + CryptonV-1_DR     DNA/Crypton-V          2100   2168 (15705)  409796 *
   636   12.5  3.2  4.0  chr11             43476391 43476515  (2008322) + Looper-N7_DR      DNA/Kolobok-T2          892   1015     (0)  409797  
   355   22.3  2.6  1.7  chr11             43476516 43476628  (2008209) + DNA-6-N7_DR       DNA/TcMar              3491   3604   (640)  409798  
  8018    8.4  3.5  2.4  chr11             43476629 43477821  (2007016) C Harbinger-4N1C_DR DNA/PIF-Harbinger       (0)   1206       1  409799  
   291   34.3  1.1  0.6  chr11             43477836 43478014  (2006823) + Mariner-N22_DRe   DNA/TcMar-ISRm11        151    330  (1375)  409800  
  4236    5.1  2.0  5.0  chr11             43478155 43478757  (2006080) C DNA-8-16_DR       DNA/hAT-hobo?           (0)   1891    1306  409801  
  3172    6.4  2.1  0.0  chr11             43478751 43479173  (2005664) C DNA-8-16_DR       DNA/hAT-hobo?        (1459)    432       1  409802 *
   634   14.1 11.7  0.0  chr11             43479248 43479375  (2005462) C HarbingerN7_DR    DNA/PIF-Harbinger     (247)    231      89  409803  
   333   21.9  5.3  2.7  chr11             43479279 43479427  (2005410) C EnSpm-N10_DR      DNA/CMC-EnSpm        (8170)   1138    1020  409804 *
  1503   27.4  6.7  7.5  chr11             43479776 43480763  (2004074) C EnSpm-21_DR       DNA/CMC-EnSpm        (2173)   6977    6120  409805  
   615   13.8  0.0 10.5  chr11             43480653 43481052  (2003785) C Zisupton-6_DR     DNA/Zisupton        (12630)   9486    9207  409806 *
   230   21.4  1.1  3.3  chr11             43480981 43481072  (2003765) C Gypsy82-LTR_Dr    LTR/Gypsy             (605)    740     651  409807 *
   473   26.4  5.5  1.4  chr11             43481099 43481298  (2003539) + EnSpm-N13_DR      DNA/CMC-EnSpm         18131  18338  (3811)  409808  
   290   19.8  0.0  3.1  chr11             43481572 43481670  (2003167) C EnSpm-N14_DR      DNA/CMC-EnSpm         (924)   3656    3561  409809 *
   875   10.2  0.3 12.2  chr11             43481591 43482105  (2002732) C ERV1-N3-I_DR      LTR/ERV1              (824)   3767    3593  409810  
   522    8.1  0.1  9.0  chr11             43481652 43482093  (2002744) + (TG)n             Simple_repeat             1    674     (0)  409811 *
   429   11.9  0.0 11.2  chr11             43481976 43482154  (2002683) C Polinton-1_DR     DNA/Maverick          (728)  17757   17597  409812 *
   204   22.2  1.3  5.2  chr11             43482094 43482392  (2002445) C Zisupton-6_DR     DNA/Zisupton        (13350)   8766    8479  409806 *
   288   16.2  2.8  1.9  chr11             43482299 43482405  (2002432) C ENSPM-6_DR        DNA/CMC-EnSpm         (835)  31781   31674  409813 *
  1814   11.1  3.6  0.0  chr11             43482381 43482659  (2002178) + SINE2-4_DR        SINE/tRNA-V-RTE          79    367     (4)  409814  
   325   26.6  2.1  0.7  chr11             43482659 43482802  (2002035) C TDR7              DNA                   (111)    430     285  409815 *
   214   10.7  0.0  0.0  chr11             43482825 43482852  (2001985) + hAT-N176_DR       DNA/hAT-Tip100          603    630     (0)  409816  
   299   18.2  0.0  0.0  chr11             43482856 43482921  (2001916) + EnSpm-N13_DR      DNA/CMC-EnSpm          5799   5864 (16285)  409817  
   245   15.1  1.9  1.9  chr11             43482946 43482999  (2001838) C DNA-N46_DR        DNA                    (51)    486     433  409818  
   374   20.9  2.2 12.8  chr11             43483006 43483186  (2001651) C DNA-TA-4_DR       DNA/TcMar            (5082)   4713    4550  409819 *
   828   22.0  4.5  0.0  chr11             43483074 43483091  (2001746) C DNA2-16_DR        DNA                 (11925)   6126    6022  409820  
   992   14.0  9.1  0.0  chr11             43483092 43483271  (2001566) C HE1_DR1           SINE/tRNA-V-RTE        (31)    371     175  409821  
  2488    6.3  0.0  0.0  chr11             43483272 43483589  (2001248) C DNA13TA1a_DR      DNA/TcMar-Tc1           (0)    318       1  409822  
   828   22.0  4.5  0.0  chr11             43483278 43483296  (2001541) C DNA2-16_DR        DNA                 (11925)   6021    5894  409820 *
  1273    9.1  0.0  0.0  chr11             43483635 43483809  (2001028) C HE1_DR1           SINE/tRNA-V-RTE       (227)    175       1  409821  
   890   21.6  0.9  3.7  chr11             43483810 43483856  (2000981) + MuDR-2_DR         DNA/MULE-MuDR         20252  20292  (3641)  409823  
   248   28.4  0.0  0.0  chr11             43483870 43483950  (2000887) C I-3_DR            LINE/I                (254)   5172    5092  409824  
  2468    8.7  2.0  0.6  chr11             43484408 43484765  (2000072) + HE1_DR1           SINE/tRNA-V-RTE          23    385    (17)  409825  
   474   18.8  0.0  0.0  chr11             43484811 43484905  (1999932) + hAT-N133_DR       DNA/hAT-Ac              112    206   (417)  409826  
  1234   11.7  0.0  0.6  chr11             43484906 43485085  (1999752) + HATN8_DR          DNA/Zisupton              2    180    (75)  409827  
  2497    5.0  1.7  5.8  chr11             43485121 43485480  (1999357) + SINE2-3_DR        SINE/tRNA-V-RTE          18    363     (5)  409828  
   842   12.7  1.3  4.0  chr11             43485351 43485506  (1999331) + ERV1-N1-I_DR      LTR/ERV1               1663   1814  (3703)  409829 *
   313    9.1  5.3  3.5  chr11             43486814 43486870  (1997967) + EnSpm-6N1_DR      DNA/CMC-EnSpm          1315   1372  (7864)  409830  
   303   17.4  4.2  2.8  chr11             43486871 43486884  (1997953) + hAT-N145_DR       DNA/hAT-Ac             1147   1218   (373)  409831  
   208   17.8 10.5  1.6  chr11             43486891 43486947  (1997890) + hAT-N21_DR        DNA/hAT-Charlie        1111   1172   (674)  409832 *
   235   13.2 11.1  1.7  chr11             43486899 43486952  (1997885) + Mariner-N38_DR    DNA/TcMar-Tc1           427    485    (62)  409833 *
   236    8.9  2.1  4.3  chr11             43486908 43486954  (1997883) + MuDR-2_DR         DNA/MULE-MuDR         16217  16262  (7671)  409834 *
   679   18.1  4.5 11.2  chr11             43486924 43487122  (1997715) C DNA2-16_DR        DNA                 (10851)   7200    7014  409835 *
  1827   12.4 11.9  1.1  chr11             43486945 43487271  (1997566) C SINE2-4_DR        SINE/tRNA-V-RTE         (1)    370       9  409836  
   523   13.9  6.5  0.1  chr11             43487789 43487910  (1996927) C DNA6-6_DR         DNA                  (6697)   4584    4476  409837 *
   707    7.4  1.1  0.0  chr11             43487817 43487911  (1996926) C SINE2-5_DR        SINE/tRNA-V-RTE         (0)    282     187  409838  
   636   15.3  0.9  0.9  chr11             43487912 43487926  (1996911) + EnSpm-15_DR       DNA/CMC-EnSpm           953   1062 (10392)  409839 *
   866    9.9  5.0  4.5  chr11             43487926 43488125  (1996712) C Polinton-1N1_DR   DNA/Maverick        (12105)   3364    3164  409840 *
  4676    6.2  6.0  2.1  chr11             43488120 43488775  (1996062) C DNA14-5-1_DR      DNA                    (12)    681       1  409841  
   509   13.7  4.2  1.6  chr11             43488776 43488855  (1995982) C CryptonV-N5_DR    DNA/Crypton-V        (9194)  15343   15261  409842 *
   925   22.9  4.4  3.9  chr11             43488774 43489253  (1995584) C Zisupton-6_DR     DNA/Zisupton        (12738)   9378    8470  409843  
  1076    0.0  0.0  1.1  chr11             43489254 43489689  (1995148) + EnSpm-N42_DR      DNA/CMC-EnSpm           545    815   (437)  409844  
   671   15.8  0.0  0.8  chr11             43489478 43489735  (1995102) C DNA9-3_DR         DNA/MULE-MuDR?       (1748)   9631    9375  409845 *
   514   14.6  0.4 13.8  chr11             43489527 43489772  (1995065) + Zisupton-6_DR     DNA/Zisupton          16378  16594  (5522)  409846 *
   562    6.9  0.8  0.4  chr11             43490628 43490715  (1994122) C L2-35_DRe         LINE/L2                 (1)   2599    2527  409847  
   251    3.1  0.0  0.0  chr11             43490718 43490749  (1994088) + hAT-N40_DR        DNA/hAT-Ac                1     32  (1281)  409848 *
   921   11.5  4.9  3.0  chr11             43490727 43490888  (1993949) + TDR8B             DNA/hAT-Ac               57    221   (742)  409849  
  1087    6.2  1.4  2.0  chr11             43490922 43491067  (1993770) C hAT-N30_DR        DNA/hAT-Ac             (59)    923     779  409850  
  5508    5.3  6.1  2.8  chr11             43491068 43491840  (1992997) C hAT-N202_DR       DNA/hAT-Tip100          (0)   1885    1088  409851  
  1733    5.4  0.0  1.3  chr11             43491831 43492057  (1992780) C hAT-N30_DR        DNA/hAT-Ac            (758)    224       1  409852 *
   530    4.1  0.7  0.0  chr11             43492058 43492129  (1992708) + TDR8B             DNA/hAT-Ac              185    273   (690)  409853 *
   550   14.4  6.2  0.0  chr11             43492124 43492220  (1992617) C HARBINGERN2C_DR   DNA/PIF-Harbinger     (560)    383     281  409854  
   279    6.7  0.0  0.0  chr11             43492229 43492273  (1992564) C hAT-N176_DR       DNA/hAT-Tip100        (468)    162     118  409855  
   216   12.6 14.7  4.9  chr11             43492258 43492332  (1992505) + DNA-5-8E_DR       DNA/hAT-hAT5            272    353   (129)  409856 *
   240    6.8  0.0  4.5  chr11             43492295 43492338  (1992499) C DNA-5-1_DR        DNA/hAT?              (582)    157     116  409857  
  5606   11.6  7.2  0.8  chr11             43492339 43493244  (1991593) + TDR8B             DNA/hAT-Ac                1    963     (0)  409858  
  7414    7.3 12.5  0.1  chr11             43493325 43494414  (1990423) C TC1DR3            DNA/TcMar-Tc1           (0)   1225       1  409859  
   206   10.8  2.7  0.0  chr11             43494386 43494422  (1990415) C DNA8-26_DR        DNA                  (2995)   1535    1498  409860 *
   301   18.6  5.7  0.0  chr11             43494415 43494484  (1990353) + TE-X-14_DR        Unknown                 316    389     (0)  409861  
   202   21.6  0.0  2.0  chr11             43494745 43494796  (1990041) + Kolobok-N10_DR    DNA/Kolobok               2     52   (591)  409862 *
   395   25.1  7.1  2.9  chr11             43494777 43494944  (1989893) + ANGEL             DNA/Kolobok              65    239    (70)  409863  
   534   15.2 17.9  0.0  chr11             43494982 43495093  (1989744) + hAT-N199_DR       DNA/hAT?                321    452     (1)  409864  
   288   10.3  0.0  0.0  chr11             43495704 43495742  (1989095) C DNA-X-6_DR        DNA                     (0)   1333    1295  409865 *
  1788    6.7  7.5  0.0  chr11             43495738 43496004  (1988833) C DNA-X-6_DR        DNA                   (745)    588     302  409866  
  1098    5.3  0.0  0.0  chr11             43496015 43496147  (1988690) C HE2_DR            SINE/tRNA-V-RTE         (0)    363     231  409867  
  1008   19.2  1.5  5.0  chr11             43496148 43496277  (1988560) + DNA9-6_DR         DNA                    4463   4716  (3168)  409868  
   280    8.8  4.0  8.1  chr11             43496266 43496683  (1988154) + (TAA)n            Simple_repeat             1    400     (0)  409869 *
  1399    8.3  0.6  0.0  chr11             43496683 43496862  (1987975) + TDR3B             DNA/hAT-Charlie          13    193     (0)  409870  
   495   13.9  2.0 24.0  chr11             43496729 43496880  (1987957) + EnSpm-N36B_DR     DNA/CMC-EnSpm          2285   2409  (1007)  409871 *
  2093   12.8  1.7  2.2  chr11             43496951 43497310  (1987527) + hAT-N127_DR       DNA/hAT-Charlie        5453   5810  (4506)  409872  
   219   17.5  0.0  7.0  chr11             43498334 43498425  (1986412) + hAT-N177B_DR      DNA/hAT-Tip100          383    468   (496)  409873 *
   750   14.2  2.0  0.0  chr11             43498347 43498641  (1986196) + Kolobok-4_DR      DNA/Kolobok-T2         4924   5224  (1407)  409874 *
  1174    1.1  0.4  0.7  chr11             43498381 43498652  (1986185) C EnSpm-N42_DR      DNA/CMC-EnSpm         (436)    816     546  409875  
  1092    0.4  0.0  1.1  chr11             43498409 43498681  (1986156) + EnSpm-N42_DR      DNA/CMC-EnSpm           546    815   (437)  409875 *
   213   10.6  0.0  2.0  chr11             43498625 43498826  (1986011) C EnSpm-N13_DR      DNA/CMC-EnSpm        (4407)  17742   17545  409876 *
   750   20.8  0.0  0.0  chr11             43498653 43498696  (1986141) C Zisupton-6_DR     DNA/Zisupton        (13220)   8894    8579  409877  
  1037   10.7 14.5  1.8  chr11             43498977 43499176  (1985661) + hAT-N177B_DR      DNA/hAT-Tip100            1    225   (739)  409878  
  1284   13.3 17.3  0.3  chr11             43500044 43500309  (1984528) + DNA-6-N9_DR       DNA                       1    313   (846)  409879  
   226   17.4  0.0  2.2  chr11             43500310 43500356  (1984481) C hAT-N58D_DR       DNA/hAT-Ac              (0)   1421    1376  409880 *
  2677    7.8  0.0  1.4  chr11             43500335 43500697  (1984140) C SINE2-3_DR        SINE/tRNA-V-RTE         (1)    367      10  409881  
  2449   22.9  2.7  9.4  chr11             43500698 43501293  (1983544) + Merlin-1_DR       DNA/Merlin             4341   5240  (5287)  409882  
  1329   17.0  3.5  0.6  chr11             43501054 43501372  (1983465) + Helitron-N2_DR    RC/Helitron            1257   1584   (879)  409883 *
  1046   24.7  1.8  4.8  chr11             43501181 43502027  (1982810) C Zisupton-6_DR     DNA/Zisupton        (13074)   9042    8392  409884 *
  1233    2.3  0.5  0.7  chr11             43501430 43501535  (1983302) + EnSpm-N42_DR      DNA/CMC-EnSpm           533    792   (460)  409885  
  1170   23.1  0.0  0.0  chr11             43501536 43502151  (1982686) + Zisupton-6_DR     DNA/Zisupton           8392   8945 (13171)  409886  
   990   20.8  0.9 18.4  chr11             43501726 43501783  (1983054) + Zisupton-6_DR     DNA/Zisupton           8392   8502 (13614)  409887 *
   990   20.8  0.9 18.4  chr11             43502057 43502260  (1982577) + Zisupton-6_DR     DNA/Zisupton           8503   8896 (13220)  409887  
  2262    9.3  4.3  2.6  chr11             43502261 43502636  (1982201) + hAT-N39_DR        DNA/hAT-Tip100          237    618   (976)  409888  
   990   20.8  0.9 18.4  chr11             43502637 43502879  (1981958) + Zisupton-6_DR     DNA/Zisupton           8897   9374 (12742)  409887  
   445   14.5  1.2  3.7  chr11             43502737 43502901  (1981936) + EnSpm-N13_DR      DNA/CMC-EnSpm         17571  17731  (4418)  409889 *
   331   26.1  4.5  2.2  chr11             43503147 43503279  (1981558) + Polinton-1_DR     DNA/Maverick          17529  17664   (821)  409890  
   251   23.5  4.9  0.0  chr11             43503209 43503223  (1981614) C DNA7-N1_DR        DNA/Zisupton         (1075)   9342    9258  409891 *
   300   19.7  0.0  0.0  chr11             43503224 43503289  (1981548) C hAT-2n1_DR        DNA/hAT-Charlie       (105)   1105    1040  409892  
   591   14.2  4.7  0.0  chr11             43503567 43503672  (1981165) + hAT-N138B_DR      DNA/hAT-Ac             1070   1180   (269)  409893 *
   686   15.5  0.0  0.0  chr11             43503588 43503690  (1981147) C SINE2-4_DR        SINE/tRNA-V-RTE        (54)    317     215  409894 *
  7560    5.6  2.2  0.6  chr11             43503670 43504652  (1980185) C L2-2_DRe          LINE/L2                 (6)   4232    3234  409895  
   589   22.4  0.0  3.0  chr11             43503691 43503725  (1981112) + Mariner-N2_DR     DNA/TcMar              1364   1497  (2469)  409896 *
  1455    9.7  6.1  0.0  chr11             43504652 43504879  (1979958) + TDR17B            DNA/Sola-1              534    775   (771)  409897  
  1156   18.0  1.4 10.5  chr11             43504880 43504942  (1979895) + Merlin-1_DR       DNA/Merlin             8315   8581  (1946)  409898  
   306    6.4  0.0  4.3  chr11             43505349 43505397  (1979440) C EnSpm-15_DR       DNA/CMC-EnSpm       (10281)   1173    1127  409899 *
   387    0.0  0.0  0.0  chr11             43505359 43505397  (1979440) + SINE2-3_DR        SINE/tRNA-V-RTE         122    160   (208)  409900 *
  1302    5.9  0.0  2.1  chr11             43505396 43505585  (1979252) C L2-2_DRe          LINE/L2                 (1)   4237    4052  409901  
   235   15.7  2.0  0.0  chr11             43505398 43505409  (1979428) + DIRS-8_DR         LTR/Ngaro              6314   6365   (256)  409902 *
  1527    5.0  2.9  1.0  chr11             43505585 43505788  (1979049) + DNA-6-N2_DR       DNA                    3392   3599  (1457)  409903  
   625   12.3  1.9  1.9  chr11             43505694 43505801  (1979036) + Mariner-N5C_DR    DNA/TcMar              3354   3461  (4460)  409904 *
  1570    7.0  7.4  0.4  chr11             43505785 43506026  (1978811) C hAT-N95_DR        DNA/hAT-Blackjack     (435)    389     131  409905 *
  3247    6.9  5.0  0.2  chr11             43506017 43506496  (1978341) C Mariner-N38_DR    DNA/TcMar-Tc1          (44)    503       1  409906  
  3754    9.8  2.2  3.2  chr11             43506497 43507051  (1977786) C Merlin-1_DR       DNA/Merlin           (8897)   1630    1082  409907  
  3058   14.3  1.6  0.4  chr11             43506497 43506588  (1978249) C Helitron-N3B_DR   RC/Helitron           (975)   5624    5077  409908 *
   293   26.2  0.0  0.0  chr11             43506999 43507059  (1977778) C hAT-N159_DR       DNA/hAT-Ac            (311)   1511    1451  409909 *
   301   13.7  0.0  8.5  chr11             43507016 43507079  (1977758) + EnSpm-N48B_DR     DNA/CMC-EnSpm           668    726  (6233)  409910  
   238   24.1  1.2  7.9  chr11             43507060 43507078  (1977759) + Helitron-N3_DR    RC/Helitron            2076   2150   (866)  409911 *
  2031   17.5  1.7  2.5  chr11             43507261 43507276  (1977561) C hAT-N137_DR       DNA/hAT-Ac            (858)   2713    2576  409912  
  2299   13.0  2.2  0.0  chr11             43507277 43507638  (1977199) C HE1_DR1           SINE/tRNA-V-RTE        (32)    370       1  409913  
   460   18.0  1.1  1.1  chr11             43507639 43507679  (1977158) C EnSpm-N44_DR      DNA/CMC-EnSpm        (3231)   5421    5381  409914 *
  2031   17.5  1.7  2.5  chr11             43507639 43507665  (1977172) C hAT-N137_DR       DNA/hAT-Ac            (858)   2575    2312  409912  
   465    8.9  3.1  5.5  chr11             43508179 43508308  (1976529) + ERV1-7_DR-I       LTR/ERV1               1667   1793  (4910)  409915 *
   506    9.6  0.0  5.1  chr11             43508193 43508378  (1976459) C DNA-X-5_DR        DNA/hAT                (58)   1163     987  409916 *
   637   24.9 11.8  4.3  chr11             43508227 43508725  (1976112) + Harbinger-N17_DR  DNA/PIF-Harbinger       319    853   (792)  409917 *
  1405   16.1 17.9  1.2  chr11             43508470 43508822  (1976015) C DNA8-17_DR        DNA/hAT-Tip100         (86)   1727    1317  409918 *
  1880    7.4  0.7  6.2  chr11             43508566 43508852  (1975985) C DNA6-6_DR         DNA                  (6839)   4442    4171  409919  
   346   21.4  3.0  2.0  chr11             43508770 43508869  (1975968) C DNA8-9_DR         DNA/hAT-Ac            (579)    872     772  409920 *
  4227    7.2  6.0  5.3  chr11             43508889 43509566  (1975271) C hAT-32N1B_DR      DNA/hAT-Charlie         (0)    683       1  409921  
   202    7.0  4.4  4.4  chr11             43509645 43509689  (1975148) C hAT-34_DR         DNA/hAT-Ac            (923)   1844    1800  409922  
   317   16.4  0.0 14.7  chr11             43509730 43509815  (1975022) C EnSpm-N48B_DR     DNA/CMC-EnSpm        (5086)   1873    1799  409923 *
  2007   11.5  0.0  0.0  chr11             43509744 43510047  (1974790) + Helitron-N3_DR    RC/Helitron            1535   1838  (1178)  409924  
  2750    8.9  5.2  0.0  chr11             43510049 43510453  (1974384) C hAT-N32B_DR       DNA/hAT-Charlie         (5)    426       1  409925  
   256   14.9  4.3  0.0  chr11             43510454 43510500  (1974337) + Mariner-N38_DR    DNA/TcMar-Tc1           306    354   (193)  409926  
   760    6.1  0.0  2.0  chr11             43510504 43510603  (1974234) + hAT-N137_DR       DNA/hAT-Ac             2610   2707   (864)  409927  
   690    8.6  3.3  3.3  chr11             43510604 43510623  (1974214) C Merlin-1_DR       DNA/Merlin           (6093)   4434    4315  409928  
   536   18.6  5.6  6.6  chr11             43510624 43510716  (1974121) + EnSpm-N37_DR      DNA/CMC-EnSpm           372    582  (6065)  409929  
   248    9.6 13.0  4.8  chr11             43510674 43510750  (1974087) + DNA-6-N2_DR       DNA                    4263   4345   (711)  409930 *
   221   11.8  3.6  6.8  chr11             43510954 43511090  (1973747) + (TTA)n            Simple_repeat             3    135     (0)  409931 *
   263   16.8  3.7  1.8  chr11             43511047 43511155  (1973682) + hAT-N75_DR        DNA/hAT-Charlie        1006   1116   (211)  409932  
   337   17.4  2.2  1.9  chr11             43511157 43511378  (1973459) + (TTA)n            Simple_repeat             1    222     (0)  409933  
   296   22.1 10.4  2.8  chr11             43512052 43512078  (1972759) C Merlin-1_DR       DNA/Merlin           (6369)   4158    4014  409928  
   326   22.8  4.6  2.7  chr11             43512079 43512092  (1972745) C ERV1-N1-I_DR      LTR/ERV1             (3707)   1810    1701  409934  
   554   11.8  1.1  1.1  chr11             43512093 43512186  (1972651) + DNA7-N2_DR        DNA/hAT-hAT6           1425   1518   (496)  409935 *
   802   11.8  0.7  6.6  chr11             43512184 43512328  (1972509) + HE1_DR1           SINE/tRNA-V-RTE         165    301   (101)  409936  
   350   22.1  0.0  4.7  chr11             43512261 43512350  (1972487) + DNA9-3_DR         DNA/MULE-MuDR?         9839   9924  (1455)  409937 *
   373    4.2  0.0  4.2  chr11             43512914 43512963  (1971874) C hAT-N129_DR       DNA/hAT-Ac              (0)    764     721  409938  
   288   16.4  3.9  5.3  chr11             43512963 43513039  (1971798) C DNA-2-30B_DR      DNA                    (30)    383     308  409939 *
   762    3.7 15.9  0.0  chr11             43513488 43513594  (1971243) + TDR13             DNA                       1    124   (648)  409940  
   777   12.1  0.9  0.0  chr11             43513596 43513711  (1971126) + TDR13             DNA                     554    670   (102)  409941  
   413   28.5  7.2  7.3  chr11             43513605 43513683  (1971154) + SAT-18_DR         Satellite              2365   2827   (638)  409942 *
   784   11.7  0.4  2.6  chr11             43513684 43514055  (1970782) + TDR13             DNA                     483    691    (81)  409943  
   704    8.9  0.9  2.6  chr11             43514023 43514137  (1970700) + TDR13             DNA                     568    680    (92)  409944 *
   981   10.7  5.4  0.0  chr11             43514107 43514255  (1970582) + TDR13             DNA                     569    725    (47)  409945  
   413   28.5  7.2  7.3  chr11             43514256 43514289  (1970548) + SAT-18_DR         Satellite              2828   3040   (425)  409942  
   968   10.7 33.2  2.1  chr11             43514598 43514836  (1970001) C TDR13             DNA                   (128)    644     253  409946 *
  3437    8.2  6.1  0.0  chr11             43514822 43515312  (1969525) + DNA-1-3_DR        DNA/PIF-Harbinger       215    735   (102)  409947  
   246    6.2 31.2  0.0  chr11             43515310 43515357  (1969480) + DNA-1-3_DR        DNA/PIF-Harbinger       775    837     (0)  409948 *
   417   11.1  0.0  0.0  chr11             43515920 43515982  (1968855) + TDR23             DNA                    1085   1147     (0)  409949  
   285   12.7 16.4  0.0  chr11             43515983 43516027  (1968810) C Mariner-N1_DR     DNA/TcMar             (138)    132      79  409950  
  2002   10.6  9.4  3.8  chr11             43516363 43516734  (1968103) C DNA-AT-1_DR       DNA                     (0)    392       1  409951  
   202    6.7  3.3  0.0  chr11             43516715 43516744  (1968093) + Merlin-1_DR       DNA/Merlin             9406   9436  (1091)  409952 *
   908   14.2  9.3  4.5  chr11             43517034 43517269  (1967568) C TDR16             DNA/Merlin              (0)    313      67  409953  
   849    4.7  0.0  0.0  chr11             43517252 43517357  (1967480) C hAT-N78_DR        DNA/hAT-Charlie         (6)    313     208  409954 *
   206   24.2  1.5  4.8  chr11             43517338 43517402  (1967435) + EnSpm-N10_DR      DNA/CMC-EnSpm          2171   2233  (7075)  409955 *
  5696   12.5  8.7  1.6  chr11             43517355 43518429  (1966408) C DNA2-7_DR         DNA                  (4096)   5554    4405  409956  
  2219   13.8  2.9  3.4  chr11             43518076 43518488  (1966349) C EnSpm-N17_DR      DNA/TcMar            (1811)   3382    2972  409957 *
  2226   10.8  9.5  1.8  chr11             43518601 43519023  (1965814) + HATN10_DR         DNA/hAT-Ac                1    455     (0)  409958  
  2132   20.1 10.5  7.5  chr11             43519024 43519212  (1965625) C EnSpm-6N1_DR      DNA/CMC-EnSpm        (5180)   4056    3492  409959  
  2723    6.1  1.1  2.7  chr11             43519213 43519584  (1965253) + SINE2-3_DR        SINE/tRNA-V-RTE           1    366     (2)  409960  
  2132   20.1 10.5  7.5  chr11             43519585 43519600  (1965237) C EnSpm-6N1_DR      DNA/CMC-EnSpm        (4968)   3491    3458  409959  
   943   14.6 19.0  2.6  chr11             43519918 43520185  (1964652) + DNA-4-1_DR        DNA/Sola-2                1    311   (301)  409961 *
  1473   10.8  4.7  0.0  chr11             43520173 43520404  (1964433) C HE1_DR1           SINE/tRNA-V-RTE       (152)    250       8  409962  
  1043   18.5  0.8  6.4  chr11             43520184 43520431  (1964406) + EnSpm-6N1_DR      DNA/CMC-EnSpm          3594   3828  (5408)  409963 *
   287    2.5  0.0  0.0  chr11             43520494 43520533  (1964304) + Polinton-1_DR     DNA/Maverick          17151  17190  (1295)  409964  
   249   24.4  7.7  0.0  chr11             43520765 43520842  (1963995) C EnSpm-N32_DR      DNA/CMC-EnSpm          (31)    475     392  409965  
   293    2.3 20.4  0.0  chr11             43520904 43520947  (1963890) + Merlin-1_DR       DNA/Merlin             4061   4113  (6414)  409966  
   251    9.1  4.5  0.0  chr11             43520916 43520959  (1963878) C DNAX-23_DR        DNA                  (2323)   9478    9433  409967 *
  1620   13.7  1.5  6.0  chr11             43521284 43521321  (1963516) C EnSpm-N10_DR      DNA/CMC-EnSpm        (5543)   3765    3529  409968  
  1791   12.7  1.4  0.3  chr11             43521322 43521605  (1963232) C HE1_DR1           SINE/tRNA-V-RTE        (31)    371      85  409969  
  1620   13.7  1.5  6.0  chr11             43521606 43521616  (1963221) C EnSpm-N10_DR      DNA/CMC-EnSpm        (5543)   3528    3447  409968  
  1580   11.5 11.3  1.2  chr11             43521630 43521920  (1962917) + HarbingerN7_DR    DNA/PIF-Harbinger         1    320   (158)  409970  
  3351   10.7  1.2  0.0  chr11             43521950 43522436  (1962401) + hAT-N203_DR       DNA/hAT-Tip100         1059   1551  (3990)  409971  
   610   13.3  0.0  1.0  chr11             43522438 43522536  (1962301) + HarbingerN7_DR    DNA/PIF-Harbinger       381    478     (0)  409972  
   204   21.4  3.6  0.0  chr11             43522491 43522546  (1962291) + DNA2-13_DR        DNA                    1863   1920  (3978)  409973 *
   207   17.7  9.0  7.3  chr11             43522998 43523064  (1961773) + LOOPER-N5B_DR     DNA/Kolobok-T2          670    737   (803)  409974  
  1501   12.4  2.9  0.0  chr11             43523357 43523597  (1961240) C SINE2-4_DR        SINE/tRNA-V-RTE         (5)    366     119  409975 *
  1532    8.3 26.9  6.9  chr11             43523595 43523996  (1960841) C hAT-N31_DR        DNA/hAT?              (943)    519      30  409976  
   368    8.7  0.0  0.0  chr11             43523982 43524027  (1960810) C hAT-N31_DR        DNA/hAT-Ac           (1387)     75      30  409977 *
   368   13.9  0.0  1.2  chr11             43524013 43524089  (1960748) C hAT-N31_DR        DNA/hAT-Ac           (1368)     94      30  409978  
   268   13.2  0.0 10.9  chr11             43524075 43524125  (1960712) C hAT-N31_DR        DNA/hAT-Ac           (1387)     75      30  409979 *
   342   13.1 12.9  1.4  chr11             43524095 43524156  (1960681) C hAT-N31_DR        DNA/hAT-Ac           (1364)     98      30  409980 *
   348   20.7  5.2  3.7  chr11             43524121 43524254  (1960583) C hAT-N31_DR        DNA/hAT?              (941)    521     447  409981 *
   381   17.9  0.0  1.6  chr11             43524231 43524347  (1960490) C hAT-N31_DR        DNA/hAT?              (943)    519     453  409981  
   333   20.0  0.0  0.0  chr11             43524324 43524378  (1960459) C hAT-N31_DR        DNA/hAT?              (943)    519     463  409981 *
   333   20.0  0.0  0.0  chr11             43524355 43524409  (1960428) C hAT-N31_DR        DNA/hAT?              (943)    519     463  409981 *
   346   18.2  0.0  0.0  chr11             43524386 43524440  (1960397) C hAT-N31_DR        DNA/hAT?              (943)    519     463  409981 *
   421   17.4  0.3  3.1  chr11             43524426 43524657  (1960180) C hAT-N31_DR        DNA/hAT?              (943)    519     452  409981  
   414   17.2  0.0  2.7  chr11             43524634 43524781  (1960056) C hAT-N31_DR        DNA/hAT?              (943)    519     452  409981 *
   405   14.1  0.0  7.5  chr11             43524758 43524892  (1959945) C hAT-N31_DR        DNA/hAT?             (1362)    100      32  409981 *
   367   18.5  0.0  3.1  chr11             43524859 43524925  (1959912) C hAT-N31_DR        DNA/hAT?              (943)    519     453  409982 *
   381   16.9  0.0  2.4  chr11             43524902 43524987  (1959850) C hAT-N31_DR        DNA/hAT?              (943)    519     453  409982 *
   569   14.6  0.0  0.0  chr11             43524964 43525045  (1959792) + DNA-8-22_DR       DNA/hAT-Ac             1353   1434     (0)  409983  
   556    9.0  9.0  0.0  chr11             43525048 43525136  (1959701) C HE1_DR1           SINE/tRNA-V-RTE       (305)     97       1  409984  
   516   17.3  7.3  0.0  chr11             43525137 43525157  (1959680) + EnSpm-15_DR       DNA/CMC-EnSpm          9267   9384  (2070)  409985  
   201   20.0  0.0 17.7  chr11             43525896 43525968  (1958869) C Kolobok-N3_DR     DNA/Kolobok-T2?       (179)    191     130  409986 *
   222   18.3  0.0 17.7  chr11             43525968 43526040  (1958797) C Kolobok-N3_DR     DNA/Kolobok-T2?       (179)    191     130  409986 *
   226   21.6  0.0 17.7  chr11             43526040 43526112  (1958725) C Kolobok-N3_DR     DNA/Kolobok-T2?       (179)    191     130  409986 *
   236   20.0  0.0 17.7  chr11             43526112 43526184  (1958653) C Kolobok-N3_DR     DNA/Kolobok-T2?       (179)    191     130  409986 *
   273   15.0  0.0 17.7  chr11             43526184 43526256  (1958581) C Kolobok-N3_DR     DNA/Kolobok-T2?       (179)    191     130  409986  
   273   18.1  1.6  4.8  chr11             43526256 43526319  (1958518) C Kolobok-N3_DR     DNA/Kolobok-T2?       (179)    191     130  409986  
   266   16.4  0.0 17.5  chr11             43526319 43526392  (1958445) C Kolobok-N3_DR     DNA/Kolobok-T2?       (179)    191     129  409986 *
   516    7.9  0.0  1.3  chr11             43526558 43526634  (1958203) C Kolobok-N3_DR     DNA/Kolobok-T2?       (278)     92      17  409986  
   213   10.0  0.0  0.0  chr11             43526871 43526900  (1957937) C Helitron-2_DR     RC/Helitron          (3774)  23638   23609  409987  
  2325   10.3  3.1  0.6  chr11             43527313 43527662  (1957175) C SINE2-4_DR        SINE/tRNA-V-RTE         (3)    368      10  409988  
  1361   19.0  3.3 10.6  chr11             43527316 43527709  (1957128) + Merlin-1_DR       DNA/Merlin             8202   8569  (1958)  409989 *
  7838    4.4  2.1  0.0  chr11             43527920 43528898  (1955939) + piggyBac-N1_DR    DNA/PiggyBac              1   1000     (5)  409990  
   539   18.8 23.6  0.0  chr11             43529031 43529174  (1955663) C Kolobok-N5_DR     DNA/Kolobok-T2?       (307)    178       1  409991  
   453   20.5  0.0  0.0  chr11             43530021 43530033  (1954804) + ENSPM-6_DR        DNA/CMC-EnSpm          6613   6695 (25921)  409992  
   514   11.4  0.0  0.0  chr11             43530034 43530103  (1954734) + Harbinger-4N1B_DR DNA/PIF-Harbinger         4     73  (1090)  409993 *
  2646    3.8  0.3  2.6  chr11             43530102 43530451  (1954386) C SINE2-3_DR        SINE/tRNA-V-RTE         (7)    361      20  409994  
  6574   11.4  1.2  5.6  chr11             43530453 43531601  (1953236) + Harbinger-4N1B_DR DNA/PIF-Harbinger        61   1161     (2)  409995  
   261   24.4  0.0  0.0  chr11             43531842 43531919  (1952918) C DNA-X-17_DR       DNA                  (1173)   1201    1124  409996  
  2827   12.8  2.4  0.8  chr11             43531947 43532448  (1952389) + Mariner-N38_DR    DNA/TcMar-Tc1            38    547     (0)  409997  
   200   17.1  0.0  0.0  chr11             43532419 43532453  (1952384) C hAT-N21B_DR       DNA/hAT-Ac            (557)    744     710  409998 *
   255   13.7  9.8  0.0  chr11             43532447 43532497  (1952340) C hAT-N130_DR       DNA/hAT-Ac            (362)     59       4  409999  
   218   18.6 11.9  0.0  chr11             43532809 43532867  (1951970) C Helitron-2_DR     RC/Helitron         (20399)   7013    6948  410000  
   214    4.9  0.0  1.6  chr11             43533936 43534121  (1950716) C L1-53_DR          LINE/L1              (4601)   1845    1663  410001 *
   350    5.3  0.0  2.7  chr11             43534060 43534136  (1950701) C EnSpm-N13_DR      DNA/CMC-EnSpm       (13884)   8265    8191  410002  
   332    6.9  0.0  4.6  chr11             43534137 43534150  (1950687) + L1-56_DR          LINE/L1                4893   4979     (3)  410003  
   309   13.0  0.0  8.9  chr11             43534151 43534169  (1950668) C DNA-N38_DR        DNA                   (456)    167      67  410004  
  1409   20.2  1.3  7.9  chr11             43535232 43535608  (1949229) C hAT-N47B_DR       DNA/hAT-Tip100        (164)    824     471  410005 *
  2269   12.6  1.9  0.3  chr11             43535276 43535640  (1949197) C HE1_DR1           SINE/tRNA-V-RTE        (22)    380      10  410006  
  2064   20.9  2.7  1.6  chr11             43535641 43535761  (1949076) + TDR17B            DNA/Sola-1              405    895   (651)  410007  
   789    8.6 14.4  0.6  chr11             43535754 43535906  (1948931) + hAT-N170_DR       DNA/Merlin               39    212     (4)  410008 *
  1577    9.4  0.0  0.0  chr11             43535919 43536130  (1948707) C DNA2-16_DR        DNA                  (4015)  14036   13825  410009  
   233   23.6  0.0 10.4  chr11             43536056 43536140  (1948697) + EnSpm-N36B_DR     DNA/CMC-EnSpm          2335   2411  (1005)  410010 *
   423   22.8  8.4  8.9  chr11             43536536 43536761  (1948076) C ENSPM-6_DR        DNA/CMC-EnSpm       (18439)  14177   13953  410011  
   287   26.2  2.4  7.0  chr11             43536635 43536798  (1948039) + ENSPM-6_DR        DNA/CMC-EnSpm         21882  22038 (10578)  410012 *
   359   17.0  0.0  8.4  chr11             43536725 43536801  (1948036) C Merlin-1_DR       DNA/Merlin           (3005)   7522    7452  410013  
   349   18.2  2.8 24.0  chr11             43537086 43537266  (1947571) + DNA-N24_DR        DNA                       1    150   (827)  410014  
   911   20.5  0.5  2.7  chr11             43537269 43538208  (1946629) + MSAT-3_DR         Satellite                 1    919     (0)  410015  
   734   16.5 20.6  0.4  chr11             43538234 43538422  (1946415) + DNA-N24_DR        DNA                     300    526   (451)  410016  
   681   18.1  1.4  0.7  chr11             43538408 43538546  (1946291) C DNA6-6_DR         DNA                  (6705)   4576    4437  410017 *
   800   15.3  0.0  0.0  chr11             43538427 43538550  (1946287) + EnSpm-N48B_DR     DNA/CMC-EnSpm           750    873  (6086)  410018  
   762   15.2 34.3  0.0  chr11             43538428 43538637  (1946200) C SINE2-5_DR        SINE/tRNA-V-RTE         (0)    282       1  410019 *
   297   16.5 10.6  0.0  chr11             43538673 43538757  (1946080) C CryptonV-N1_DR    DNA/Crypton-V        (1921)   8130    8037  410020 *
   445   17.7  0.0  0.0  chr11             43538683 43538761  (1946076) + DNA7-N2_DR        DNA/hAT-hAT6           1426   1504   (510)  410021  
   214   17.9  0.0  0.0  chr11             43539044 43539121  (1945716) + DNA-1-7_DR        DNA/PIF-Harbinger       669    746   (692)  410022  
   698    7.1  1.7  0.5  chr11             43539467 43539518  (1945319) + EnSpm-6N1_DR      DNA/CMC-EnSpm           944   1019  (8217)  410023  
   553    8.4  0.8  0.0  chr11             43539519 43539637  (1945200) C Harbinger-N17_DR  DNA/PIF-Harbinger    (1220)    425     306  410024  
   698    7.1  1.7  0.5  chr11             43539638 43539684  (1945153) + EnSpm-6N1_DR      DNA/CMC-EnSpm          1020   1092  (8144)  410023  
   643   19.9  5.1  0.0  chr11             43539785 43539940  (1944897) C TDR6              DNA                    (84)    166       3  410025  
   368   16.4  1.1  8.6  chr11             43539941 43540026  (1944811) C Merlin-2_DR       DNA/Merlin           (7366)   6555    6476  410026  
   307    7.6  4.4  2.9  chr11             43539988 43540055  (1944782) C L2-1B_DR          LINE/L2               (100)    908     840  410027 *
   390    7.8  0.0  0.0  chr11             43540090 43540140  (1944697) + Crypton-N1_DR     DNA/Crypton-A            14     64   (420)  410028  
   532   23.1 10.1  4.8  chr11             43540506 43540542  (1944295) C Merlin-2_DR       DNA/Merlin           (6477)   7444    7216  410029  
  1128    6.7 11.1  0.5  chr11             43540543 43540723  (1944114) C ANGEL             DNA/Kolobok             (0)    309     110  410030  
   438   21.7 11.4  1.4  chr11             43540608 43540738  (1944099) + hAT-N127_DR       DNA/hAT-Charlie       10045  10188   (128)  410031 *
   216   15.9  2.3  0.0  chr11             43540784 43540827  (1944010) + L2-1B_DR          LINE/L2                 963   1007     (1)  410032  
   207   25.5  3.1  2.1  chr11             43540907 43540934  (1943903) C CryptonV-N4_DR    DNA/Crypton-V        (1272)  12221   12193  410033  
   984   11.3 13.0  0.0  chr11             43540935 43541111  (1943726) C ANGEL             DNA/Kolobok             (0)    309     110  410034  
   545   23.5 12.7  0.0  chr11             43541112 43541144  (1943693) C IS3EU-1_DR        DNA/IS3EU            (4525)   4176    3940  410035  
  1262    6.1  1.1  0.6  chr11             43541191 43541371  (1943466) + CR1-10_DR         LINE/L2                2103   2284     (0)  410036 *
  1929   15.4  6.2  4.4  chr11             43541366 43541393  (1943444) C CryptonV-N4_DR    DNA/Crypton-V        (4223)   9270    9042  410037  
  2502    8.8  4.2  0.3  chr11             43541394 43541746  (1943091) C SINE2-3_DR        SINE/tRNA-V-RTE         (0)    368       2  410038  
  1929   15.4  6.2  4.4  chr11             43541747 43541765  (1943072) C CryptonV-N4_DR    DNA/Crypton-V        (4223)   9041    8864  410037  
   763   10.5  0.0  0.0  chr11             43541910 43542023  (1942814) C ANGEL             DNA/Kolobok            (86)    223     110  410039  
   317   20.8  7.5  4.6  chr11             43541952 43542057  (1942780) + EnSpm-16_DR       DNA/CMC-EnSpm          2996   3104  (6680)  410040 *
   468   19.4  1.5  5.6  chr11             43542024 43542038  (1942799) C DNA7-N1_DR        DNA/Zisupton         (2185)   8230    8107  410041  
  1209   19.4  6.6  1.3  chr11             43542150 43542437  (1942400) C DNA9-3_DR         DNA/MULE-MuDR?       (1430)   9949    9647  410042 *
  1661    8.6  8.2  0.0  chr11             43542184 43542439  (1942398) C HE1_DR1           SINE/tRNA-V-RTE       (104)    298      22  410043  
  1302   18.5  5.8  2.0  chr11             43542440 43542475  (1942362) C EnSpm-N10_DR      DNA/CMC-EnSpm        (5643)   3665    3363  410044  
   346   17.4  1.1  1.1  chr11             43542596 43542688  (1942149) + EnSpm-N4B_DR      DNA/CMC-EnSpm?           52    144    (76)  410045  
   353    2.5  0.0  0.0  chr11             43542693 43542732  (1942105) + DNA-2-2_DR        DNA                       1     40   (367)  410046  
   296   20.5  2.3  5.9  chr11             43542703 43542790  (1942047) C hAT-N53B_DR       DNA/hAT-Ac           (2059)   2118    2034  410047 *
   411   13.7 11.5  0.9  chr11             43542797 43542892  (1941945) + EnSpm-N48B_DR     DNA/CMC-EnSpm           717    822  (6137)  410048  
   334   21.7  3.6  0.0  chr11             43542824 43542906  (1941931) C Penelope-1_DR     LINE/Penelope         (590)   3856    3771  410049 *
  1206   10.6  4.5  0.0  chr11             43542936 43543133  (1941704) + DNA-2-30B_DR      DNA                      20    226   (187)  410050  
   634    6.0  0.0  0.0  chr11             43543204 43543225  (1941612) + Zisupton-7_DR     DNA/Zisupton          11358  11475  (5607)  410051  
   670    0.3  0.0  0.0  chr11             43543226 43543445  (1941392) + (TG)n             Simple_repeat             1    220     (0)  410052  
   498    4.5  0.0  1.1  chr11             43543284 43543465  (1941372) C ERV1-N3-I_DR      LTR/ERV1              (825)   3766    3587  410053 *
   446   11.2  0.0  3.7  chr11             43543387 43543497  (1941340) C EnSpm-N14_DR      DNA/CMC-EnSpm         (929)   3651    3545  410054 *
   260   13.9  0.0  0.0  chr11             43543809 43543851  (1940986) C hAT-N64B_DR       DNA/hAT-Ac           (1708)   2091    2049  410055 *
  1906    9.4  0.0  0.4  chr11             43543818 43544093  (1940744) + EnSpm-N3B_DR      DNA/CMC-EnSpm          1036   1310  (2424)  410056  
   290   13.3  0.0  0.0  chr11             43544062 43544106  (1940731) C hAT-N64B_DR       DNA/hAT-Ac           (2645)   1154    1110  410057 *
   559    7.3  2.1  1.0  chr11             43544380 43544476  (1940361) C HAT1_DR           DNA/hAT-Ac           (2620)    672     575  410058 *
   874   10.4  1.2  0.0  chr11             43544393 43544555  (1940282) + (TCTA)n           Simple_repeat             4    168     (0)  410059  
   636   12.7  4.8  5.1  chr11             43544411 43544834  (1940003) C Polinton-4_DR     DNA/Maverick         (7442)  12845   12315  410060 *
   818   11.6  0.0  0.0  chr11             43544678 43544815  (1940022) + (TCCA)n           Simple_repeat             3    140     (0)  410061  
   593   19.9  0.0  0.0  chr11             43544759 43544909  (1939928) C hAT-13_DR         DNA/hAT-Tip100        (282)   2520    2370  410062 *
   625   16.4  3.9  1.1  chr11             43544816 43544889  (1939948) C EnSpm-N48_DR      DNA/CMC-EnSpm        (1622)   1956    1728  410063  
   203    7.2  2.3  4.7  chr11             43546537 43546580  (1938257) + DNA9-6_DR         DNA                    4995   5037  (2847)  410064  
   838   14.9 20.0  1.8  chr11             43546859 43547150  (1937687) + DNA-N15_DR        DNA                       7    375  (1186)  410065  
   406   18.0  6.1 12.4  chr11             43547180 43547376  (1937461) + DNA-N15_DR        DNA                     187    372    (33)  410066  
   569   11.1 12.1  5.3  chr11             43547433 43547556  (1937281) + DNA-N15_DR        DNA                     187    318    (87)  410067  
   232   21.4  9.4  1.1  chr11             43547636 43547720  (1937117) + DNA-N15_DR        DNA                     187    278   (127)  410068 *
   241    7.7  0.0  7.7  chr11             43547697 43547738  (1937099) C DNA-X-6_DR        DNA                  (1043)    290     252  410069  
   206   21.0  6.5  0.0  chr11             43547797 43547858  (1936979) + DNA-N15_DR        DNA                     180    245   (160)  410070  
   245   24.5  2.1  4.3  chr11             43547951 43548044  (1936793) + DNA-N15_DR        DNA                     187    278   (127)  410071  
   213   12.6  0.0  7.5  chr11             43548020 43548062  (1936775) C DNA-X-6_DR        DNA                  (1042)    291     252  410069 *
   284   16.4  5.5  0.0  chr11             43548128 43548182  (1936655) + DNA-N15_DR        DNA                     188    245   (160)  410072  
   241   17.8  0.0  0.0  chr11             43548269 43548313  (1936524) + DNA-N15_DR        DNA                     188    232   (173)  410073  
   210   18.5  0.0 13.6  chr11             43548298 43548372  (1936465) + DNA-N15_DR        DNA                     340    405     (0)  410074 *
   203   11.4  0.0  0.0  chr11             43548388 43548422  (1936415) + hAT-N160_DR       DNA/hAT-Ac             1436   1470   (694)  410075  
   299   16.1  6.5  0.0  chr11             43548492 43548553  (1936284) + DNA-N15_DR        DNA                     180    245   (160)  410076  
   233   19.8  1.3  3.9  chr11             43548645 43548723  (1936114) + DNA-N15_DR        DNA                     188    264   (141)  410077 *
   241    7.7  0.0  7.7  chr11             43548702 43548743  (1936094) C DNA-X-6_DR        DNA                  (1043)    290     252  410069  
   216   17.8  1.3 10.1  chr11             43548802 43548876  (1935961) + DNA-N15_DR        DNA                     180    248   (157)  410078  
   245   24.5  2.1  4.3  chr11             43548955 43549048  (1935789) + DNA-N15_DR        DNA                     187    278   (127)  410079  
   213   12.6  0.0  7.5  chr11             43549024 43549066  (1935771) C DNA-X-6_DR        DNA                  (1042)    291     252  410069 *
   236   20.0  5.5  0.0  chr11             43549132 43549186  (1935651) + DNA-N15_DR        DNA                     188    245   (160)  410080  
   296   20.4  4.0  2.9  chr11             43549274 43549374  (1935463) + DNA-N15_DR        DNA                     188    289   (116)  410081  
   269    2.9  0.0  0.0  chr11             43549349 43549383  (1935454) C DNA-X-6_DR        DNA                  (1042)    291     257  410069 *
   208    8.8  5.9  0.0  chr11             43549389 43549422  (1935415) + DNA-N15_DR        DNA                     340    375    (30)  410082  
   203   11.4  0.0  0.0  chr11             43549402 43549436  (1935401) + hAT-N160_DR       DNA/hAT-Ac             1436   1470   (694)  410083 *
   287   12.7  6.2  3.0  chr11             43549506 43549570  (1935267) + DNA-N15_DR        DNA                     180    246   (159)  410084  
   245   24.5  2.1  4.3  chr11             43549659 43549752  (1935085) + DNA-N15_DR        DNA                     187    278   (127)  410085  
   213   12.6  0.0  7.5  chr11             43549728 43549770  (1935067) C DNA-X-6_DR        DNA                  (1042)    291     252  410086 *
   412   19.8 19.1  0.0  chr11             43549829 43549990  (1934847) + DNA-N15_DR        DNA                     180    372    (33)  410087  
   245    6.7  0.0  4.0  chr11             43550089 43550166  (1934671) + hAT-N36_DR        DNA/hAT                 161    235  (1505)  410088 *
   339    7.1  0.0  0.0  chr11             43550100 43550183  (1934654) + hAT-30N1_DR       DNA/hAT-Ac             1351   1434   (599)  410089  
   555   18.8 11.6  1.1  chr11             43550912 43551083  (1933754) + Merlin-N3_DR      DNA/Merlin                5    194    (61)  410090  
   625   14.0 14.0  0.0  chr11             43551096 43551238  (1933599) + Merlin-N3_DR      DNA/Merlin               30    192    (63)  410091  
   448   15.2  2.0  1.0  chr11             43551231 43551330  (1933507) + Merlin-N3_DR      DNA/Merlin               11    111   (144)  410092 *
   318   23.2  0.0  3.2  chr11             43551357 43551370  (1933467) + CryptonV-3_DR     DNA/Crypton-V          5993   6003 (17450)  410093  
   917   14.0  5.1  1.5  chr11             43551371 43551566  (1933271) C DNA11TA1B_DR      DNA/CMC-EnSpm           (0)    203       1  410094  
   421   23.6  0.0  3.2  chr11             43551567 43551693  (1933144) + hAT-N133_DR       DNA/hAT-Ac              130    252   (371)  410095 *
   525   13.1 11.4  0.7  chr11             43551582 43551704  (1933133) + Merlin-N3_DR      DNA/Merlin               30    165    (90)  410096  
   517   14.3 12.2  0.0  chr11             43551713 43551859  (1932978) + Merlin-N3_DR      DNA/Merlin               30    194    (61)  410097  
   646   10.8  6.5  3.1  chr11             43552068 43552191  (1932646) C DNA11TA1B_DR      DNA/CMC-EnSpm          (75)    128       1  410098  
   203   17.6  1.1 10.3  chr11             43552198 43552213  (1932624) + hAT-N133_DR       DNA/hAT-Ac              166    252   (371)  410099  
   218   15.7 12.7  3.5  chr11             43552214 43552292  (1932545) + Merlin-N3_DR      DNA/Merlin               66    151   (104)  410100  
   561   17.8  8.5  0.6  chr11             43552313 43552465  (1932372) + Merlin-N3_DR      DNA/Merlin               30    194    (61)  410101  
   798   12.9  8.0  0.6  chr11             43552488 43552650  (1932187) C DNA11TA1B_DR      DNA/CMC-EnSpm          (28)    175       1  410102  
   259   21.9  3.0  4.0  chr11             43552564 43552663  (1932174) + Zisupton-7_DR     DNA/Zisupton           9800   9898  (7184)  410103 *
   493   15.9  0.0  4.2  chr11             43552669 43552793  (1932044) + Merlin-N3_DR      DNA/Merlin               32    151   (104)  410104  
   462   19.9  8.9  0.6  chr11             43552808 43552964  (1931873) + Merlin-N3_DR      DNA/Merlin               25    194    (61)  410105  
   445   10.6 13.5  0.0  chr11             43552985 43553088  (1931749) C DNA11TA1B_DR      DNA/CMC-EnSpm          (28)    175      58  410106  
   246   24.1  1.7  5.3  chr11             43553089 43553206  (1931631) C SAT-26_DR         Satellite            (2460)   1423    1310  410107 *
   484   21.1  8.7  1.6  chr11             43553102 43553274  (1931563) + Merlin-N3_DR      DNA/Merlin               13    197    (58)  410108 *
   797    8.0 13.6  2.9  chr11             43553272 43553426  (1931411) C DNA11TA1B_DR      DNA/CMC-EnSpm          (25)    178       8  410109  
   327   16.7  0.0  0.0  chr11             43553426 43553485  (1931352) + Merlin-N3_DR      DNA/Merlin              196    255     (0)  410110 *
   425   14.4 12.2  0.0  chr11             43553492 43553581  (1931256) + EnSpm-N27B_DR     DNA/CMC-EnSpm            72    172     (1)  410111  
   290   15.7  2.1 11.6  chr11             43554497 43554590  (1930247) C EnSpm-N27B_DR     DNA/CMC-EnSpm           (3)    170      85  410112  
   245   20.3  2.7  0.0  chr11             43554724 43554797  (1930040) + EnSpm-N27B_DR     DNA/CMC-EnSpm            35    110    (63)  410113  
   291   24.6  6.2  5.4  chr11             43554931 43555059  (1929778) C EnSpm-N27B_DR     DNA/CMC-EnSpm           (9)    164      35  410114  
   406   20.4 14.4  0.0  chr11             43555121 43555246  (1929591) + EnSpm-N27B_DR     DNA/CMC-EnSpm            14    158    (15)  410115  
   299   24.1  5.9  5.9  chr11             43555247 43555365  (1929472) C EnSpm-N27B_DR     DNA/CMC-EnSpm           (1)    172      54  410116  
   429   18.4 20.6  0.0  chr11             43555457 43555592  (1929245) + EnSpm-N27B_DR     DNA/CMC-EnSpm            10    173     (0)  410117  
   220   24.0  5.4  9.2  chr11             43555593 43555733  (1929104) + EnSpm-N27B_DR     DNA/CMC-EnSpm            15    150    (23)  410118 *
   395   18.5 14.2  0.7  chr11             43555713 43555832  (1929005) + EnSpm-N27B_DR     DNA/CMC-EnSpm            25    160    (13)  410118  
   332   22.5  4.1  8.6  chr11             43555906 43556051  (1928786) + EnSpm-N27B_DR     DNA/CMC-EnSpm            11    150    (23)  410119 *
   395   18.5 14.2  0.7  chr11             43556031 43556150  (1928687) + EnSpm-N27B_DR     DNA/CMC-EnSpm            25    160    (13)  410119  
   497   15.7 16.2  1.2  chr11             43556224 43556365  (1928472) + EnSpm-N27B_DR     DNA/CMC-EnSpm            11    173     (0)  410120  
   323   17.2 20.9  0.7  chr11             43556352 43556480  (1928357) + EnSpm-N27B_DR     DNA/CMC-EnSpm             1    155    (18)  410121 *
   364   18.2  3.5  5.3  chr11             43556557 43556672  (1928165) + EnSpm-N27B_DR     DNA/CMC-EnSpm             2    115    (58)  410122  
   259   11.4  0.0  2.3  chr11             43556931 43556975  (1927862) C EnSpm-N27B_DR     DNA/CMC-EnSpm         (123)     50       7  410112  
   336   22.3 19.9  0.6  chr11             43557145 43557275  (1927562) + EnSpm-N27B_DR     DNA/CMC-EnSpm            15    170     (3)  410123  
   350   15.6 27.9  0.6  chr11             43557336 43557464  (1927373) + EnSpm-N27B_DR     DNA/CMC-EnSpm             2    165     (8)  410124  
  3649   10.4 14.0  0.5  chr11             43557533 43558182  (1926655) + hAT-N190B_DR      DNA/hAT                   2    738     (0)  410125  
   319   17.6  8.5  3.6  chr11             43558216 43558321  (1926516) C EnSpm-N27B_DR     DNA/CMC-EnSpm           (9)    164      54  410126  
   284   19.4 19.8  2.1  chr11             43558430 43558550  (1926287) C EnSpm-N27B_DR     DNA/CMC-EnSpm          (25)    148       7  410127  
   239   15.9  4.5  6.1  chr11             43558560 43558626  (1926211) C EnSpm-N27B_DR     DNA/CMC-EnSpm          (11)    162      97  410128  
   503   15.5  5.8  0.0  chr11             43558676 43558778  (1926059) + EnSpm-N27B_DR     DNA/CMC-EnSpm             1    109    (64)  410129  
   289   26.5  6.0  0.7  chr11             43558779 43558808  (1926029) C EnSpm-N27_DR      DNA/CMC-EnSpm           (0)    173      34  410130  
   395   20.7  1.1  1.1  chr11             43558840 43558927  (1925910) + EnSpm-N27B_DR     DNA/CMC-EnSpm             2     89    (84)  410131  
   267   13.5  1.4  8.8  chr11             43559004 43559076  (1925761) C EnSpm-N27B_DR     DNA/CMC-EnSpm           (6)    167     100  410132  
   215    8.8  0.0  0.0  chr11             43559084 43559117  (1925720) + EnSpm-N4B_DR      DNA/CMC-EnSpm?           74    107   (113)  410133  
   496   16.2  5.7  0.0  chr11             43559130 43559234  (1925603) + EnSpm-N27B_DR     DNA/CMC-EnSpm             1    111    (62)  410134  
   453   20.9  5.9  3.2  chr11             43559291 43559443  (1925394) + EnSpm-N27B_DR     DNA/CMC-EnSpm             2    158    (15)  410135  
   268   13.7  1.4  9.0  chr11             43559434 43559505  (1925332) C EnSpm-N27B_DR     DNA/CMC-EnSpm           (6)    167     101  410136 *
   530   10.5  4.5  5.5  chr11             43559558 43559668  (1925169) C EnSpm-N27B_DR     DNA/CMC-EnSpm           (0)    173      64  410137  
   332   21.1  1.3  1.3  chr11             43559741 43559817  (1925020) + EnSpm-N27B_DR     DNA/CMC-EnSpm            13     89    (84)  410138  
   225   21.1  1.1  9.2  chr11             43559887 43559980  (1924857) + EnSpm-N27B_DR     DNA/CMC-EnSpm            19    105    (68)  410139  
   215    8.8  0.0  0.0  chr11             43559951 43559984  (1924853) + EnSpm-N4B_DR      DNA/CMC-EnSpm?           74    107   (113)  410140 *
   446   15.7  7.8  0.9  chr11             43559997 43560099  (1924738) C EnSpm-N27B_DR     DNA/CMC-EnSpm           (0)    173      64  410141  
   382   11.7 13.8  2.1  chr11             43560168 43560254  (1924583) + EnSpm-N27B_DR     DNA/CMC-EnSpm             8    104    (69)  410142  
   307   23.3  0.0  6.1  chr11             43560298 43560402  (1924435) + EnSpm-N27B_DR     DNA/CMC-EnSpm             7    105    (68)  410143  
   459   12.0  1.3  0.0  chr11             43560420 43560494  (1924343) + EnSpm-N27B_DR     DNA/CMC-EnSpm             1     76    (97)  410144  
   265   13.1 32.1  0.0  chr11             43560542 43560624  (1924213) + EnSpm-N27B_DR     DNA/CMC-EnSpm            39    148    (25)  410145  
   303   21.9  0.0  0.0  chr11             43560625 43560688  (1924149) C EnSpm-N27B_DR     DNA/CMC-EnSpm           (1)    172     109  410146  
   336   13.5  7.5  4.2  chr11             43560731 43560823  (1924014) + EnSpm-N4B_DR      DNA/CMC-EnSpm?          125    220     (0)  410147  
   541    8.8 31.3  0.7  chr11             43560826 43560940  (1923897) C EnSpm-N27B_DR     DNA/CMC-EnSpm           (0)    173      24  410148  
   319   16.5  5.1 20.8  chr11             43560842 43560979  (1923858) + EnSpm-N11_DR      DNA/CMC-EnSpm            38    157  (5196)  410149 *
   318   13.5  1.9  0.0  chr11             43561149 43561200  (1923637) + EnSpm-N27B_DR     DNA/CMC-EnSpm             9     61   (112)  410150  
   222   26.0  0.0 10.0  chr11             43561225 43561301  (1923536) + EnSpm-N27B_DR     DNA/CMC-EnSpm            11     80    (93)  410151  
   865   14.8 20.8  1.6  chr11             43563246 43563500  (1921337) + Merlin-1_DR       DNA/Merlin             2187   2489  (8038)  410152  
   521   20.0  3.7  3.7  chr11             43563483 43563500  (1921337) + CryptonV-N5_DR    DNA/Crypton-V          4826   4955 (19577)  410153 *
   722   15.2  0.9  0.0  chr11             43563501 43563612  (1921225) + SINE2-5_DR        SINE/tRNA-V-RTE         170    282     (0)  410154  
   655   20.1  1.4  2.0  chr11             43563503 43563649  (1921188) C Merlin-1_DR       DNA/Merlin           (6074)   4453    4308  410155 *
   393   21.8  5.0  1.6  chr11             43563636 43563756  (1921081) + hAT-N110_DR       DNA/hAT?                465    589   (108)  410156 *
   491   27.8  0.0  1.4  chr11             43564247 43564392  (1920445) + EnSpm-N17_DR      DNA/TcMar              3005   3148  (2045)  410157  
   445   27.1 13.3  4.7  chr11             43564251 43564707  (1920130) C DNA9-3_DR         DNA/MULE-MuDR?       (9673)   1706    1212  410158 *
  1309   14.1 11.8  0.1  chr11             43564282 43564567  (1920270) + DNA8-25_DR        DNA                    1898   2232  (1735)  410159  
   728   15.7  0.0  4.5  chr11             43564568 43564592  (1920245) + EnSpm-N48_DR      DNA/CMC-EnSpm          1739   1872  (1706)  410160  
   729    6.3  0.0  2.7  chr11             43564593 43564707  (1920130) C EnSpm-N42_DR      DNA/CMC-EnSpm         (437)    815     704  410161  
  1309   14.1 11.8  0.1  chr11             43564708 43564827  (1920010) + DNA8-25_DR        DNA                    2233   2375  (1592)  410159 *
  8282    5.7  7.6  0.0  chr11             43564818 43565955  (1918882) C TC1DR3            DNA/TcMar-Tc1           (0)   1225       1  410162  
   254   13.3 13.3  0.0  chr11             43565926 43565970  (1918867) + Merlin-2_DR       DNA/Merlin             4872   4922  (8999)  410163 *
   211   20.3  2.8  2.8  chr11             43566040 43566110  (1918727) C EnSpm-N48B_DR     DNA/CMC-EnSpm        (6217)    742     672  410164  
   567   25.4  1.0  0.5  chr11             43566244 43566449  (1918388) + Zisupton-6_DR     DNA/Zisupton           8729   8935 (13181)  410165  
   229   19.1  1.3  4.5  chr11             43566317 43566340  (1918497) C Gypsy120-LTR_DR   LTR/Gypsy             (841)    195      91  410166 *
   430    9.7  0.0  1.6  chr11             43566341 43566466  (1918371) C Zisupton-6_DR     DNA/Zisupton        (12629)   9487    9364  410167  
   261    8.6  0.5 18.2  chr11             43566352 43566383  (1918454) + (TG)n             Simple_repeat             1    170     (0)  410168 *
   326   19.5  2.4  2.4  chr11             43566384 43566551  (1918286) C DNA-N43_DR        DNA/TcMar-Fot1        (333)    721     554  410169  
   238   13.6  0.0  2.3  chr11             43566522 43566566  (1918271) + EnSpm-7_DR        DNA/CMC-EnSpm          7138   7181  (3853)  410170 *
   348   26.1  0.0  8.6  chr11             43566671 43566859  (1917978) C DNA-N43_DR        DNA/TcMar-Fot1        (350)    704     531  410171  
   299   24.7  5.2  8.5  chr11             43566685 43566914  (1917923) C EnSpm-N18_DR      DNA/CMC-EnSpm        (2146)   3329    3107  410172 *
   423   25.4  4.3  0.0  chr11             43566743 43566927  (1917910) + Zisupton-7_DR     DNA/Zisupton          11363  11555  (5527)  410173  
   223   18.6  0.0  0.0  chr11             43566890 43566932  (1917905) C LOOPER-N5B_DR     DNA/Kolobok-T2        (848)    692     650  410174 *
   575   16.6 19.1  1.1  chr11             43568532 43568683  (1916154) C EnSpm-6N1_DR      DNA/CMC-EnSpm        (2805)   6431    6253  410175 *
   681   12.0 21.8  0.0  chr11             43568553 43568685  (1916152) C SINE2-4_DR        SINE/tRNA-V-RTE         (0)    371     210  410176  
   262   33.0  8.6  2.0  chr11             43568593 43568731  (1916106) C CryptonV-N5_DR    DNA/Crypton-V       (20406)   4131    3984  410177 *
   213   22.9  4.1  1.0  chr11             43568661 43568675  (1916162) C Polinton-4_DR     DNA/Maverick         (7642)  12645   12605  410178 *
   247    6.3  0.0  0.0  chr11             43568676 43568738  (1916099) C ENSPM-6_DR        DNA/CMC-EnSpm        (4241)  28375   28313  410179 *
  1684   16.8  6.4  2.0  chr11             43568686 43569166  (1915671) + DNA-N26B_DR       DNA                     483    984   (170)  410180  
   213   22.9  4.1  1.0  chr11             43568739 43568757  (1916080) C Polinton-4_DR     DNA/Maverick         (7642)  12604   12546  410178 *
  1381    7.5  1.2  7.0  chr11             43569159 43569400  (1915437) C hAT-N64_DR        DNA/hAT-Ac            (558)   1031     803  410181  
   275   28.5  1.3  6.0  chr11             43569350 43569506  (1915331) + DNA-N15_DR        DNA                     255    404     (1)  410182 *
   212   20.8  5.2 10.9  chr11             43569507 43569546  (1915291) C P-1_DR            DNA/P                 (941)   9027    8993  410183  
   671    7.8  3.9  0.9  chr11             43569586 43569689  (1915148) C hAT-N107_DR       DNA/hAT-Ac            (562)    446     340  410184 *
   716    9.9  0.0  3.6  chr11             43569681 43569795  (1915042) C L2-5_DRe          LINE/L2                (12)   2215    2105  410185  
  1018    7.6  8.2  0.0  chr11             43569798 43569955  (1914882) C TDR2              DNA/TcMar-Tc1         (695)    242      72  410186  
  2828    9.4  2.5  0.2  chr11             43569969 43570371  (1914466) C hAT-N38_DR        DNA/hAT-hAT6          (615)    414       3  410187  
   839   10.2  6.1  3.6  chr11             43570738 43570900  (1913937) C L2-3_DRe          LINE/L2               (124)   4944    4778  410188  
   222   19.5  3.6  2.3  chr11             43570887 43570970  (1913867) + L2-54_DR          LINE/L2                1346   1404     (6)  410189 *
   304   27.0  1.1  1.1  chr11             43571252 43571341  (1913496) C Gypsy82-LTR_Dr    LTR/Gypsy             (595)    750     661  410190 *
   345   28.8  6.5  5.5  chr11             43571262 43571570  (1913267) + IS3EU-4_DR        DNA/IS3EU               416    727 (14302)  410191 *
   649   31.9  0.0  1.1  chr11             43571268 43571448  (1913389) + (CACG)n           Simple_repeat             1    179     (0)  410192 *
   913   29.4  0.6  7.9  chr11             43571295 43571660  (1913177) + Zisupton-6_DR     DNA/Zisupton           8393   8733 (13383)  410193  
   523   20.4  0.0 13.9  chr11             43571449 43571470  (1913367) + (CA)n             Simple_repeat             3    180     (0)  410194 *
   523   25.7  9.7  6.4  chr11             43571471 43571676  (1913161) + EnSpm-21_DR       DNA/CMC-EnSpm          6593   7015  (2135)  410195  
   276   19.0 13.6  2.3  chr11             43571511 43572011  (1912826) + Polinton-1_DR     DNA/Maverick          17600  18155   (330)  410196 *
   531    6.7  0.6  8.3  chr11             43571672 43572102  (1912735) + (TAA)n            Simple_repeat             1    398     (0)  410197  
   304    9.5  3.1  2.0  chr11             43572018 43572114  (1912723) C DNA-6-N2_DR       DNA                  (4185)    871     774  410198 *
   223   13.5  1.9  1.9  chr11             43572323 43572375  (1912462) C Rex1-31_DRe       LINE/Rex-Babar        (392)   3141    3089  410199  
   200   13.0  6.5  0.0  chr11             43572335 43572380  (1912457) C Helitron-2_DR     RC/Helitron         (22004)   5408    5360  410200 *
   426    5.4  0.0  0.0  chr11             43572935 43572990  (1911847) + DNA15TA1_DR       DNA/CMC-EnSpm             5     60   (382)  410201 *
   844   18.0  0.5  3.4  chr11             43572988 43573171  (1911666) C SINE2-1_DR        SINE/tRNA              (19)    179       1  410202  
   688   12.5  9.9  0.0  chr11             43573172 43573323  (1911514) + DNA15TA1_DR       DNA/CMC-EnSpm            55    221   (221)  410203  
  2499    8.8  0.0  0.0  chr11             43573383 43573713  (1911124) C Harbinger-4N1_DR  DNA/PIF-Harbinger     (688)    333       3  410204  
   205   12.9  0.0  0.0  chr11             43575114 43575144  (1909693) C BEL-41_DRe-I      LTR/Pao              (5653)   1380    1350  410205  
   333   15.3  6.1  0.7  chr11             43575314 43575335  (1909502) C Helitron-N3B_DR   RC/Helitron          (4059)   2545    2407  410206  
   363    5.5  5.5  0.0  chr11             43575336 43575445  (1909392) + DNA-2-32_DR       DNA/CMC-EnSpm?         5465   5580  (3202)  410207 *
  1283    0.5  0.0 40.4  chr11             43575366 43575723  (1909114) + EnSpm-N42_DR      DNA/CMC-EnSpm           561    815   (437)  410208  
  1150    9.3 11.0  0.4  chr11             43575548 43575774  (1909063) C EnSpm-N2_DR       DNA/CMC-EnSpm         (842)   3173    2923  410209 *
  1051    0.4  0.0  1.1  chr11             43575562 43575835  (1909002) + EnSpm-N42_DR      DNA/CMC-EnSpm           545    815   (437)  410210 *
   657    8.0  0.0  0.0  chr11             43575727 43575925  (1908912) C ZFERV-2-I_DR      LTR/ERV1             (9681)    883     685  410211 *
   309   17.5  1.2  1.8  chr11             43575792 43575828  (1909009) + hAT-N70_DR        DNA/hAT?                540    706   (618)  410212 *
   356    7.9  4.6  3.0  chr11             43575829 43575959  (1908878) C Merlin-1_DR       DNA/Merlin           (2362)   8165    8033  410213 *
  1472   18.4  0.0  0.0  chr11             43575836 43575904  (1908933) + Zisupton-6_DR     DNA/Zisupton           8370   8930 (13186)  410214  
   201   11.3  0.0  0.0  chr11             43576486 43576538  (1908299) C CryptonV-N2_DR    DNA/Crypton-V        (4027)  12611   12559  410215 *
   507    9.7  0.5  8.4  chr11             43576496 43576687  (1908150) + (TTA)n            Simple_repeat             1    178     (0)  410216  
   272   14.8  6.8  0.0  chr11             43576566 43576727  (1908110) C DNA-1-7_DR        DNA/PIF-Harbinger     (612)    826     654  410217 *
   234   13.6  3.0  0.0  chr11             43576716 43576781  (1908056) + Helitron-1_DR     RC/Helitron           26120  26187   (113)  410218 *
   220   12.7  1.4  0.0  chr11             43576751 43576821  (1908016) + DNA-6-N2_DR       DNA                    4238   4309   (747)  410219 *
   410   19.4  0.9  2.2  chr11             43576778 43577110  (1907727) + (TTA)n            Simple_repeat             1    328     (0)  410220  
   207    3.6  0.0  0.0  chr11             43578197 43578224  (1906613) + ENSPM-6_DR        DNA/CMC-EnSpm         15720  15747 (16869)  410221  
   409   14.5  0.0  0.0  chr11             43579865 43579933  (1904904) + Zisupton-6_DR     DNA/Zisupton           2837   2905 (19211)  410222  
  3165   11.7 20.8  0.1  chr11             43579938 43580496  (1904341) C EXPANDER1_DR      LINE/RTE-BovB           (8)   3357    2684  410223  
   865   18.9  0.6  1.1  chr11             43581532 43581713  (1903124) C DNA6-6_DR         DNA                  (6699)   4582    4402  410224 *
  1472   11.8  6.3  7.5  chr11             43581557 43581841  (1902996) C SINE2-5_DR        SINE/tRNA-V-RTE         (0)    282       1  410225  
   458   21.1  3.5 15.9  chr11             43581717 43581857  (1902980) C DNA6-6_DR         DNA                  (3285)   7996    7871  410226 *
   434   15.8  3.0  1.7  chr11             43581867 43581984  (1902853) C DNAX-17B_DR       DNA/Zator?            (241)    314     173  410227  
   343   19.7  2.6  1.3  chr11             43581921 43581997  (1902840) + hAT-N120_DR       DNA/hAT-Charlie         330    407   (544)  410228 *
   667   12.3  5.3  0.0  chr11             43582049 43582162  (1902675) C Kolobok-N3_DR     DNA/Kolobok-T2?       (249)    121       2  410229  
   405   19.3  2.4  1.2  chr11             43582188 43582271  (1902566) C Zator-N1_DR       DNA/Zator?            (253)    302     218  410230  
  1293   12.1  3.8  4.7  chr11             43582293 43582527  (1902310) C Kolobok-N3_DR     DNA/Kolobok-T2?       (137)    233       1  410231  
   421   18.6  2.4 23.6  chr11             43582533 43582701  (1902136) C Zator-N1_DR       DNA/Zator?            (220)    335     196  410232  
   328   14.6  0.0  1.8  chr11             43582653 43582708  (1902129) + hAT-N120_DR       DNA/hAT-Charlie         342    396   (555)  410233 *
   336   15.8  9.2  0.0  chr11             43582704 43582779  (1902058) C Kolobok-N3_DR     DNA/Kolobok-T2?        (13)    357     275  410234  
   489   12.3  2.4  0.0  chr11             43582785 43583048  (1901789) + (CTTTG)n          Simple_repeat             1    270     (0)  410235  
   237   19.2  0.0  1.9  chr11             43583105 43583157  (1901680) C DNA8-26_DR        DNA                  (1630)   2900    2849  410236  
   262   17.2  1.0  2.1  chr11             43583158 43583173  (1901664) C L2-1B_DR          LINE/L2                (14)    991     949  410237  
   289   23.3  2.3  2.3  chr11             43584140 43584227  (1900610) C hAT-N177B_DR      DNA/hAT-Tip100        (273)    697     564  410238  
   247   19.5  0.4  2.4  chr11             43584823 43584908  (1899929) C hAT-N177B_DR      DNA/hAT-Tip100        (299)    671     564  410238  
   232   12.5  0.0  0.0  chr11             43584976 43585015  (1899822) C hAT-N177B_DR      DNA/hAT-Tip100        (614)    350     311  410239  
  1344   12.6  4.3  1.7  chr11             43585152 43585386  (1899451) + HE1_DR1           SINE/tRNA-V-RTE         140    380    (22)  410240  
  1088   19.1  3.0  5.8  chr11             43585387 43585418  (1899419) + EnSpm-N10_DR      DNA/CMC-EnSpm          3517   3776  (5532)  410241  
   200    0.0  0.0  0.0  chr11             43585428 43585450  (1899387) C Gypsy10-I_DR      LTR/Gypsy            (6122)     25       3  410242  
   696   17.3  1.8  4.2  chr11             43585456 43585624  (1899213) + EnSpm-N27_DR      DNA/CMC-EnSpm             8    172     (1)  410243  
   232   22.4  7.3  5.6  chr11             43585678 43585800  (1899037) C Gypsy-200_DR-LTR  LTR/Gypsy              (79)    338     214  410244  
   221   10.2  0.0  1.4  chr11             43585983 43586052  (1898785) C hAT-10_DR         DNA/hAT-Tip100        (246)   4234    4166  410245 *
   222   22.9 10.9  4.7  chr11             43586014 43586114  (1898723) C Gypsy-33-LTR_DR   LTR/Gypsy             (906)    174      68  410246  
   362   17.6 11.8  0.0  chr11             43586605 43586689  (1898148) + EnSpm-N44_DR      DNA/CMC-EnSpm          5376   5470  (3182)  410247 *
   531   24.5  0.0  7.4  chr11             43586621 43586640  (1898197) + DNA-2-32_DR       DNA/CMC-EnSpm?         2455   2463  (6319)  410248  
  2260    9.9  1.2 12.2  chr11             43586641 43587066  (1897771) + HE1_DR1           SINE/tRNA-V-RTE           1    384    (18)  410249  
  1039   19.7  3.4 17.9  chr11             43586738 43587120  (1897717) C DNA8-23_DR        DNA                  (4761)   1978    1643  410250 *
   284    8.0  0.0  0.0  chr11             43587281 43587368  (1897469) + (TTTA)n           Simple_repeat             2     89     (0)  410251  
   227   13.6  0.0  1.9  chr11             43587282 43587386  (1897451) + L1-119_DR         LINE/L1                1133   1235  (4042)  410252 *
   260   17.2  2.2 11.1  chr11             43587313 43587383  (1897454) + EnSpm-N1_DR       DNA/CMC-EnSpm          1930   2055   (475)  410253  
   284   15.6  0.0  3.1  chr11             43587384 43587449  (1897388) + Kolobok-3_DR      DNA/Kolobok-T2         2446   2509  (3457)  410254  
   245    5.7  8.9  5.2  chr11             43587400 43587455  (1897382) + Gypsy-210_DR-I    LTR/Gypsy                32     89  (4059)  410255 *
   262    7.8  0.0  0.0  chr11             43587410 43587460  (1897377) C DNA-X-17_DR       DNA                   (624)   1750    1700  410256  
   222   18.3  0.0  0.0  chr11             43587469 43587480  (1897357) C Dada-U6_DR        DNA/Dada             (8127)    836     766  410257  
  3705   19.0  0.8  6.9  chr11             43588329 43589501  (1895336) + DNA-6-N8_DR       DNA                    1016   2122   (186)  410258  
  1773   20.6  3.8  1.7  chr11             43589499 43589948  (1894889) + Kolobok-N14B_DR   DNA/Kolobok-T2?         651   1109  (1002)  410259 *
   613    7.7  8.8  0.0  chr11             43589948 43590038  (1894799) + Kolobok-N3_DR     DNA/Kolobok-T2?          45    143   (227)  410260 *
   202   15.0  2.4  4.9  chr11             43590433 43590474  (1894363) C L1-46_DR          LINE/L1              (1268)   4446    4406  410261  
   203   17.8  5.1  0.0  chr11             43590932 43590943  (1893894) C EnSpm-6N1_DR      DNA/CMC-EnSpm        (8166)   1070     949  410262  
   333   11.9  3.9 11.3  chr11             43590944 43591047  (1893790) + DNA7-N1_DR        DNA/Zisupton           9178   9274  (1143)  410263  
   241    9.0 14.6  0.0  chr11             43590971 43591059  (1893778) + EnSpm-N11_DR      DNA/CMC-EnSpm           457    558  (4795)  410264 *
   258   10.0  2.1  7.6  chr11             43590989 43591085  (1893752) + Harbinger-N17_DR  DNA/PIF-Harbinger       557    648   (997)  410265  
   208   17.6  6.3  4.1  chr11             43592065 43592159  (1892678) C DNA9-3_DR         DNA/MULE-MuDR?       (9608)   1771    1675  410266  
   315   16.9  0.0  8.4  chr11             43592742 43592857  (1891980) + hAT-N180_DR       DNA/hAT?                767    873   (278)  410267 *
  1214   19.4 11.6  2.7  chr11             43592769 43593082  (1891755) C EnSpm-21_DR       DNA/CMC-EnSpm        (2176)   6974    6722  410268  
   633   11.8  0.0  0.0  chr11             43593083 43593226  (1891611) + Zisupton-7_DR     DNA/Zisupton          11380  11523  (5559)  410269  
   501   16.4  4.5  8.5  chr11             43593107 43593326  (1891511) C DNA-N43_DR        DNA/TcMar-Fot1        (333)    721     510  410270 *
   622   11.7  0.2 18.7  chr11             43593227 43593430  (1891407) + (TG)n             Simple_repeat             1    283     (0)  410271  
  1214   19.4 11.6  2.7  chr11             43593431 43593853  (1890984) C EnSpm-21_DR       DNA/CMC-EnSpm        (2176)   6721    6379  410268  
   255   20.6  2.0  2.0  chr11             43593771 43593869  (1890968) + Polinton-4_DR     DNA/Maverick          17103  17201  (3086)  410272 *
  1802   11.0  6.0  0.0  chr11             43594195 43594476  (1890361) + HE1_DR1           SINE/tRNA-V-RTE          44    342    (60)  410273  
   798   17.8  6.2  3.0  chr11             43594336 43594497  (1890340) + hAT-N29_DR        DNA/hAT-Tip100         1164   1330   (250)  410274 *
   903   12.7  2.0  1.3  chr11             43594480 43594631  (1890206) C hAT-N137_DR       DNA/hAT-Ac           (1103)   2468    2316  410275  
   533   17.9  1.5  0.7  chr11             43594932 43595066  (1889771) + Ginger1-N1_DR     DNA/Ginger-1           2246   2381   (277)  410276 *
  1030   13.9  0.0  0.0  chr11             43594947 43595212  (1889625) + (TGGA)n           Simple_repeat             1    266     (0)  410277  
   904   21.1 15.2  2.5  chr11             43595213 43596174  (1888663) + Polinton-4_DR     DNA/Maverick          12316  13082  (7205)  410278 *
  1140   13.7  0.0  0.7  chr11             43595324 43596175  (1888662) + (TAGA)n           Simple_repeat             1    845     (0)  410279  
  1019   20.9 18.2  3.4  chr11             43596579 43596610  (1888227) + Helitron-2_DR     RC/Helitron           23421  23737  (3675)  410280  
  2147    7.9  3.5  0.3  chr11             43596611 43596928  (1887909) + HE1_DR1           SINE/tRNA-V-RTE          55    382    (20)  410281  
   219   17.0  0.0  0.0  chr11             43597107 43597153  (1887684) + EnSpm-6N1_DR      DNA/CMC-EnSpm          6533   6579  (2657)  410282  
   213   21.4  0.0  1.8  chr11             43597109 43597165  (1887672) C DNA9-3_DR         DNA/MULE-MuDR?      (10122)   1257    1202  410283 *
   204   10.5  1.8  0.0  chr11             43597545 43597601  (1887236) C DNA-TA-4_DR       DNA/TcMar            (3660)   6135    6078  410284  
   204   20.7  0.0  4.8  chr11             43597818 43597883  (1886954) C DNA-TA-4_DR       DNA/TcMar            (5613)   4182    4120  410285  
  1241   10.2  3.2  0.0  chr11             43598228 43598413  (1886424) + TDR20             DNA/Merlin               47    238     (1)  410286  
   210   11.4  0.0  0.0  chr11             43598622 43598633  (1886204) C Helitron-N3B_DR   RC/Helitron          (1514)   5090    5079  410287  
  1160   10.2  0.0  4.8  chr11             43598634 43598828  (1886009) + HATN2_DR          DNA/hAT                   1    186  (1033)  410288  
  4537    3.4  1.4  1.1  chr11             43598829 43599395  (1885442) C SINE3-1a          SINE/5S-Deu-L2          (1)    569       1  410289  
  1717    9.0 21.9  0.2  chr11             43599403 43599726  (1885111) + HATN2_DR          DNA/hAT                 189    582   (637)  410290  
  2490    8.7 17.5  0.8  chr11             43599729 43600157  (1884680) C hAT-N32_DR        DNA/hAT-Charlie         (1)    500       1  410291  
   617    9.7 13.1  2.0  chr11             43600159 43600295  (1884542) + HATN2_DR          DNA/hAT                 577    728   (491)  410292 *
  4304    3.8  0.4  0.2  chr11             43600284 43600817  (1884020) + piggyBac-N1_DR    DNA/PiggyBac              5    539   (466)  410293  
   777   18.4  0.6  6.2  chr11             43600920 43600971  (1883866) + (TGGA)n           Simple_repeat             1    119   (300)  410294  
   219   22.4 13.2  2.0  chr11             43600972 43601236  (1883601) + Polinton-4_DR     DNA/Maverick          12410  12703  (7584)  410295  
   777   18.4  0.6  6.2  chr11             43601237 43601363  (1883474) + (TGGA)n           Simple_repeat           120    419     (0)  410294  
   218   21.1  1.0  4.2  chr11             43601284 43601382  (1883455) + EnSpm-N48_DR      DNA/CMC-EnSpm          1864   1959  (1619)  410296 *
   822   18.9  0.1  3.5  chr11             43602005 43602678  (1882159) + (AATTG)n          Simple_repeat             1    783   (276)  410297  
   263   25.5  0.0  5.7  chr11             43602679 43602865  (1881972) + T-rich            Low_complexity            4    180     (0)  410298  
   822   18.9  0.1  3.5  chr11             43602866 43603101  (1881736) + (AATTG)n          Simple_repeat           784   1059     (0)  410297 *
   879   23.2  0.0  0.5  chr11             43602868 43603135  (1881702) + (AACTG)n          Simple_repeat             1    266     (0)  410299  
   978    5.0  0.0  0.0  chr11             43603137 43603255  (1881582) + TDR19C            DNA/hAT-Charlie         278    396     (0)  410300  
   371   21.5  9.8  2.1  chr11             43603138 43603270  (1881567) C DNA8-26_DR        DNA                  (2863)   1667    1525  410301 *
   446   20.7  0.6 12.7  chr11             43603421 43603597  (1881240) + hAT-N133_DR       DNA/hAT-Ac              223    380   (243)  410302  
   263   16.4 14.8  2.2  chr11             43603603 43603683  (1881154) C EnSpm-N26B_DR     DNA/CMC-EnSpm           (0)    221     131  410303 *
   328   22.7  4.1  1.6  chr11             43603649 43603769  (1881068) + EnSpm-N26B_DR     DNA/CMC-EnSpm            13    136    (85)  410304  
  1228    7.5  1.1  0.0  chr11             43604256 43604443  (1880394) + DNA-TA-2_DR       DNA/CMC-EnSpm             7    196     (0)  410305  
   609   17.3  0.8  1.6  chr11             43604449 43604577  (1880260) + Merlin-N3_DR      DNA/Merlin              125    252     (3)  410306  
  2939    4.2  6.9  1.2  chr11             43604835 43605227  (1879610) + hAT-N19_DR        DNA/hAT-Charlie           1    406   (254)  410307  
  2568    3.5  0.0  1.3  chr11             43605233 43605552  (1879285) C DNA8-4B_DR        DNA/hAT-Charlie         (5)    316       1  410308  
   227    0.0  0.0  0.0  chr11             43605555 43605583  (1879254) + hAT-N19_DR        DNA/hAT-Charlie         401    429   (231)  410309  
   436   17.2  2.5 16.3  chr11             43605871 43606030  (1878807) + hAT-N133_DR       DNA/hAT-Ac               99    239   (384)  410310  
   568   21.0  0.0  0.0  chr11             43606417 43606554  (1878283) + Merlin-N3_DR      DNA/Merlin                5    142   (113)  410311  
   300   23.4  0.0  3.3  chr11             43606676 43606768  (1878069) + hAT-N133_DR       DNA/hAT-Ac              107    196   (427)  410312 *
   322   23.4  7.9  2.2  chr11             43606688 43606814  (1878023) + Merlin-N3_DR      DNA/Merlin                5    138   (117)  410313  
  5765    3.5  0.0  0.0  chr11             43606822 43607500  (1877337) + TDR8D             DNA                       1    679     (0)  410314  
  8154    6.9 10.1  0.1  chr11             43608051 43609250  (1875587) C TE-X-1_DR         DNA                    (88)   1390      72  410315  
   681    5.8  0.0  0.0  chr11             43609252 43609338  (1875499) + Harbinger-N13_DR  DNA/PIF-Harbinger         1     87   (237)  410316  
  1355    5.9  0.0  0.0  chr11             43609342 43609511  (1875326) + hAT-N146_DR       DNA/hAT-Charlie          35    204    (69)  410317  
  1285   12.3  5.9  0.4  chr11             43609512 43609561  (1875276) C HATN5_DR          DNA/hAT-Ac            (641)    515     284  410318  
   440    2.2  0.0  0.0  chr11             43609544 43609589  (1875248) C hAT-N163B_DR      DNA/hAT-Charlie       (667)    210     165  410319 *
   607   17.7  4.9  0.6  chr11             43609556 43609595  (1875242) C HATN5_DR          DNA/hAT-Ac            (731)    425     386  410318  
   439   10.3  0.0  0.0  chr11             43609596 43609673  (1875164) + hAT-N146_DR       DNA/hAT-Charlie         127    204    (69)  410320  
   439   10.5  0.0  0.0  chr11             43609623 43609781  (1875056) + hAT-N146_DR       DNA/hAT-Charlie         127    204    (69)  410320  
   390   16.1  2.1  1.1  chr11             43609704 43609797  (1875040) C hAT-N163B_DR      DNA/hAT-Charlie       (638)    239     145  410321 *
   544   10.4  0.0  0.0  chr11             43609785 43609861  (1874976) + hAT-N146_DR       DNA/hAT-Charlie         127    203    (70)  410322  
   607   17.7  4.9  0.6  chr11             43609862 43609892  (1874945) C HATN5_DR          DNA/hAT-Ac            (771)    385     355  410318  
   235   12.1  0.0 11.9  chr11             43609893 43609986  (1874851) + hAT-N163_DR       DNA/hAT-Charlie         557    640   (341)  410323  
   607   17.7  4.9  0.6  chr11             43609987 43610000  (1874837) C HATN5_DR          DNA/hAT-Ac            (802)    354     341  410318  
   505   11.0  0.0  0.0  chr11             43610001 43610073  (1874764) C hAT-N163B_DR      DNA/hAT-Charlie       (638)    239     167  410324 *
   631   19.1  6.2  1.6  chr11             43610023 43610081  (1874756) C HATN5_DR          DNA/hAT-Ac            (731)    425     405  410325  
   607   17.7  4.9  0.6  chr11             43610074 43610139  (1874698) C HATN5_DR          DNA/hAT-Ac            (731)    340     271  410318 *
   534    6.4  0.0  0.0  chr11             43610082 43610159  (1874678) + hAT-N146_DR       DNA/hAT-Charlie         127    204    (69)  410326 *
   516    6.8  0.0  0.0  chr11             43610109 43610181  (1874656) C hAT-N163B_DR      DNA/hAT-Charlie       (638)    239     167  410324 *
   631   19.1  6.2  1.6  chr11             43610182 43610376  (1874461) C HATN5_DR          DNA/hAT-Ac            (752)    404     335  410325  
   439   10.3  0.0  0.0  chr11             43610377 43610454  (1874383) + hAT-N146_DR       DNA/hAT-Charlie         127    204    (69)  410327  
   439   10.3  0.0  0.0  chr11             43610404 43610481  (1874356) + hAT-N146_DR       DNA/hAT-Charlie         127    204    (69)  410327  
   439   10.3  0.0  0.0  chr11             43610431 43610508  (1874329) + hAT-N146_DR       DNA/hAT-Charlie         127    204    (69)  410327  
   439   10.3  0.0  0.0  chr11             43610458 43610535  (1874302) + hAT-N146_DR       DNA/hAT-Charlie         127    204    (69)  410327  
   426   11.5  0.0  0.0  chr11             43610485 43610562  (1874275) + hAT-N146_DR       DNA/hAT-Charlie         127    204    (69)  410327 *
   406   13.5  0.0  0.0  chr11             43610512 43610615  (1874222) + hAT-N146_DR       DNA/hAT-Charlie         127    204    (69)  410327 *
   390   16.1  2.1  1.1  chr11             43610563 43610578  (1874259) C hAT-N163B_DR      DNA/hAT-Charlie       (638)    239     145  410328 *
   505   10.5  1.3  0.0  chr11             43610566 43610641  (1874196) + hAT-N146_DR       DNA/hAT-Charlie         127    203    (70)  410329  
   631   19.1  6.2  1.6  chr11             43610642 43610733  (1874104) C HATN5_DR          DNA/hAT-Ac            (822)    334     302  410325  
   206   10.6  0.0 13.0  chr11             43610734 43610820  (1874017) + hAT-N163_DR       DNA/hAT-Charlie         564    640   (341)  410330  
   631   19.1  6.2  1.6  chr11             43610821 43610834  (1874003) C HATN5_DR          DNA/hAT-Ac            (855)    301     297  410325  
   505   11.0  0.0  0.0  chr11             43610835 43610907  (1873930) C hAT-N163B_DR      DNA/hAT-Charlie       (638)    239     167  410331 *
   509   19.3  7.7  0.7  chr11             43610857 43610915  (1873922) C HATN5_DR          DNA/hAT-Ac            (733)    423     351  410332 *
   631   19.1  6.2  1.6  chr11             43610908 43610973  (1873864) C HATN5_DR          DNA/hAT-Ac            (731)    296     271  410325  
   534    6.4  0.0  0.0  chr11             43610916 43610993  (1873844) + hAT-N146_DR       DNA/hAT-Charlie         127    204    (69)  410333 *
   516    6.8  0.0  0.0  chr11             43610943 43611015  (1873822) C hAT-N163B_DR      DNA/hAT-Charlie       (638)    239     167  410331 *
   637   17.2  5.9  2.3  chr11             43610965 43611251  (1873586) C HATN5_DR          DNA/hAT-Ac            (731)    425     284  410334  
   509   19.3  7.7  0.7  chr11             43611016 43611068  (1873769) C HATN5_DR          DNA/hAT-Ac            (733)    350     282  410332 *
   376   17.8 12.7  2.4  chr11             43611606 43611755  (1873082) + LTR-16_DR-LTR     LTR                       2    166   (603)  410335  
  6563    3.4  5.0  0.8  chr11             43611815 43612652  (1872185) C HATN5_DR          DNA/hAT-Ac              (0)   1156     284  410336  
   218   15.2  0.0 31.4  chr11             43612613 43612679  (1872158) C Mariner-N5C_DR    DNA/TcMar            (2900)   5021    4971  410337 *
   415    4.3  0.0  0.0  chr11             43612635 43612680  (1872157) C hAT-N163B_DR      DNA/hAT-Charlie       (667)    210     165  410331 *
   554   17.5  2.7  3.5  chr11             43612647 43612659  (1872178) C HATN5_DR          DNA/hAT-Ac            (731)    425     416  410325  
   214   10.9  0.0 11.9  chr11             43612660 43612753  (1872084) + hAT-N163_DR       DNA/hAT-Charlie         557    640   (341)  410338  
   214   10.9  0.0 11.9  chr11             43612687 43612780  (1872057) + hAT-N163_DR       DNA/hAT-Charlie         557    640   (341)  410338 *
   439   10.4  0.0  2.0  chr11             43612714 43612807  (1872030) + hAT-N146_DR       DNA/hAT-Charlie         127    204    (69)  410339  
   554   17.5  2.7  3.5  chr11             43612808 43612848  (1871989) C HATN5_DR          DNA/hAT-Ac            (741)    415     385  410325  
   439   10.3  0.0  0.0  chr11             43612849 43612926  (1871911) + hAT-N146_DR       DNA/hAT-Charlie         127    204    (69)  410340  
   439   10.3  0.0  0.0  chr11             43612876 43612953  (1871884) + hAT-N146_DR       DNA/hAT-Charlie         127    204    (69)  410340 *
   449   11.5  0.0  0.0  chr11             43612903 43612980  (1871857) + hAT-N146_DR       DNA/hAT-Charlie         127    204    (69)  410340  
   554   17.5  2.7  3.5  chr11             43612981 43613117  (1871720) C HATN5_DR          DNA/hAT-Ac            (731)    384     278  410325 *
   938    7.6  1.3  2.7  chr11             43613038 43613186  (1871651) + hAT-N146_DR       DNA/hAT-Charlie         127    273     (0)  410341  
  1562    6.1  0.0  0.0  chr11             43613187 43613381  (1871456) + Harbinger-N13_DR  DNA/PIF-Harbinger       130    324     (0)  410342  
   567    8.9  0.0  0.0  chr11             43613382 43613454  (1871383) C TE-X-1_DR         DNA                  (1405)     73       1  410343  
   239   18.1  3.1  8.7  chr11             43613455 43613498  (1871339) C MuDR-2N1_DR       DNA/MULE-MuDR        (7602)   4623    4585  410344 *
   410   21.3  1.1  0.0  chr11             43613455 43613469  (1871368) C Merlin-1_DR       DNA/Merlin           (9321)   1206    1112  410345  
   268   19.3  5.8  3.4  chr11             43613564 43613649  (1871188) + Zisupton-6_DR     DNA/Zisupton           2863   2950 (19166)  410346  
  2371   14.1 13.6  3.1  chr11             43614057 43614635  (1870202) C Kolobok-1N2_DR    DNA/Kolobok-T2          (0)    690      53  410347  
   662   10.8  0.0  5.9  chr11             43614780 43614887  (1869950) + LTR-11_DR-LTR     LTR                      92    193     (0)  410348  
   592   15.6  3.5  3.5  chr11             43614888 43615003  (1869834) + Dada-U6_DR        DNA/Dada                772    887  (8076)  410349  
   386   24.1  1.1  0.5  chr11             43614860 43615047  (1869790) C Zisupton-6_DR     DNA/Zisupton        (13536)   8580    8392  410350 *
  1301   18.9  0.0  0.8  chr11             43614884 43615133  (1869704) C Penelope-1_DR     LINE/Penelope         (303)   4143    3896  410351  
  1532    4.2  0.0  0.5  chr11             43615235 43615427  (1869410) C Merlin-2_DR       DNA/Merlin           (7223)   6698    6507  410352  
   350   10.9  0.0  1.8  chr11             43615378 43615433  (1869404) C hAT-N117_DR       DNA/hAT-Tip100       (1004)   1653    1599  410353 *
   227   31.2  0.0  5.6  chr11             43615643 43615655  (1869182) + CryptonV-N5_DR    DNA/Crypton-V          3000   3007 (21530)  410354  
  1178   13.4  3.1  0.0  chr11             43615656 43615849  (1868988) + TDR19C            DNA/hAT-Charlie           1    200   (196)  410355  
   322    9.4  3.7  1.8  chr11             43616107 43616160  (1868677) + LOOPERN4B_DR      DNA/Kolobok-T2          449    503     (0)  410356  
  2107   14.7  1.8  2.4  chr11             43616362 43616745  (1868092) C HE1_DR1           SINE/tRNA-V-RTE        (19)    383       2  410357  
   444   23.6  0.7  7.3  chr11             43616624 43616769  (1868068) C DNA2-16_DR        DNA                  (9891)   8160    8024  410358 *
   484   19.6  4.4  3.2  chr11             43616673 43616865  (1867972) + EnSpm-N16_DR      DNA/CMC-EnSpm            80    202     (0)  410359  
  2401   23.2  3.5 23.4  chr11             43617293 43619374  (1865463) + Helitron-N5_DR    RC/Helitron            7761   8975   (534)  410360  
  1420    9.8  2.3  0.0  chr11             43620875 43621088  (1863749) + HE1_DR1           SINE/tRNA-V-RTE          10    228   (174)  410361  
   840   20.0  9.2  5.8  chr11             43620991 43621240  (1863597) + EnSpm-N44_DR      DNA/CMC-EnSpm          5472   5729  (2923)  410362 *
  1032    9.7  0.7  0.0  chr11             43621087 43621241  (1863596) + CryptonV-2_DR     DNA/Crypton-V         11092  11247 (10564)  410363 *
  1589    1.1  0.0  0.0  chr11             43621215 43621399  (1863438) C hAT-N36C_DR       DNA/hAT?              (692)   1225    1041  410364  
  1409    5.1  1.5  0.5  chr11             43621229 43621427  (1863410) C hAT-N41_DR        DNA/hAT-Ac            (532)    728     528  410365 *
  2099    5.1  0.0  0.0  chr11             43621436 43621690  (1863147) + HATN8_DR          DNA/Zisupton              1    255     (0)  410366  
   884   11.0  6.7  7.8  chr11             43621691 43621964  (1862873) C hAT-N41_DR        DNA/hAT-Ac            (578)    682     425  410365 *
  5649    4.0  0.6  1.0  chr11             43621745 43622452  (1862385) C hAT-N36C_DR       DNA/hAT?              (873)   1044     340  410364  
  1576    8.8  4.6  0.4  chr11             43622445 43622684  (1862153) C CryptonV-2_DR     DNA/Crypton-V       (10477)  11334   11085  410367 *
   647   16.8  7.2  0.0  chr11             43622683 43622807  (1862030) + DIRS-6B_DR        LTR/Ngaro              6381   6514   (556)  410368 *
 10221    2.8  0.2  0.2  chr11             43622809 43624013  (1860824) + Harbinger-4N1C_DR DNA/PIF-Harbinger         1   1206     (0)  410369  
   287   17.2 10.2  8.5  chr11             43624054 43624180  (1860657) + DNAX-19_DR        DNA                     311    439     (0)  410370  
   336   13.7 31.1  0.8  chr11             43624527 43624629  (1860208) + DNAX-19_DR        DNA                     244    377    (62)  410371  
   219   21.4  0.0  1.8  chr11             43624656 43624712  (1860125) C DNAX-19_DR        DNA                   (131)    308     253  410372 *
   947   15.2  2.2  0.6  chr11             43624708 43624886  (1859951) + Merlin-1_DR       DNA/Merlin             4313   4494  (6033)  410373 *
  1991   16.3 27.7  1.4  chr11             43624736 43625345  (1859492) C Helitron-2_DR     RC/Helitron          (3596)  23816   23049  410374 *
  2826    6.8  1.9  2.3  chr11             43624977 43625396  (1859441) C SINE2-3_DR        SINE/tRNA-V-RTE         (7)    387       1  410375  
  2265   14.7  1.2 18.5  chr11             43625397 43625612  (1859225) + DNA8-23_DR        DNA                    2066   2197  (4542)  410376  
   370   26.9 11.9 11.0  chr11             43625346 43625414  (1859423) C CryptonV-N5_DR    DNA/Crypton-V       (20035)   4502    3711  410377 *
   823   21.1  2.2  4.6  chr11             43625415 43625638  (1859199) + EnSpm-22N2_DR     DNA/CMC-EnSpm          4305   4523  (1024)  410378 *
  1049   26.2  1.7  8.7  chr11             43625460 43625927  (1858910) C Helitron-2_DR     RC/Helitron          (3773)  23639   23202  410379 *
  2747   23.4  4.5 10.6  chr11             43625770 43627125  (1857712) C CryptonV-N5_DR    DNA/Crypton-V       (18960)   5577    3739  410380  
   791   21.1  2.0 16.4  chr11             43626931 43627230  (1857607) C hAT-N47B_DR       DNA/hAT-Tip100        (177)    811     549  410381 *
  1509   12.5 16.0  8.6  chr11             43626965 43627314  (1857523) C HE1_DR1           SINE/tRNA-V-RTE        (27)    375       2  410382  
   242   17.1  2.4  0.0  chr11             43627279 43627319  (1857518) C DIRS-9_DR         LTR/Ngaro             (366)   6065    6024  410383 *
   273   15.3  1.4  9.0  chr11             43628165 43628236  (1856601) + Zisupton-N1_DR    DNA/Zisupton           1383   1449  (1865)  410384  
   233   13.4  0.0  0.0  chr11             43628191 43628257  (1856580) + EnSpm-N13_DR      DNA/CMC-EnSpm          5968   6034 (16115)  410385 *
   504    5.8  0.7  0.0  chr11             43628204 43628342  (1856495) + Zisupton-7_DR     DNA/Zisupton          11400  11539  (5543)  410386  
   283    6.9  0.0 22.5  chr11             43628232 43628454  (1856383) C ERV1-N3-I_DR      LTR/ERV1              (825)   3766    3585  410387 *
   508    6.6  0.0 17.3  chr11             43628343 43628447  (1856390) + (TG)n             Simple_repeat             1    201     (0)  410388 *
   792   10.0  1.3  9.5  chr11             43628381 43628579  (1856258) + Zisupton-7_DR     DNA/Zisupton          11376  11530  (5552)  410389  
   276   22.4  8.5  1.9  chr11             43628448 43628544  (1856293) C Zisupton-6_DR     DNA/Zisupton        (13361)   8755    8393  410390 *
   308   16.0  0.0  0.0  chr11             43628555 43628604  (1856233) C hAT-N126B_DR      DNA/hAT-Ac              (0)    600     551  410391  
   281   11.9  0.0  0.0  chr11             43628644 43628685  (1856152) C DNA-N17_DR        DNA                   (318)     49       8  410392  
   279    9.5  0.0  0.0  chr11             43629838 43629879  (1854958) C DNA-N17_DR        DNA                   (318)     49       8  410393  
  3768   12.8 10.8  0.7  chr11             43629914 43630614  (1854223) + TDR13             DNA                       1    772     (0)  410394  
   652   20.9  0.7  1.3  chr11             43630633 43630782  (1854055) C ERV1-N1-I_DR      LTR/ERV1             (3706)   1811    1663  410395 *
  2294    7.0  1.2  0.6  chr11             43630652 43630984  (1853853) C HE1_DR1           SINE/tRNA-V-RTE        (28)    374      40  410396  
   225   23.2  2.5  8.9  chr11             43631204 43631406  (1853431) C DNA-N43_DR        DNA/TcMar-Fot1        (335)    719     529  410397 *
   251   13.9  1.8  4.5  chr11             43631315 43631427  (1853410) C ERV1-N3-I_DR      LTR/ERV1              (877)   3714    3603  410398  
   241    5.7  0.0 16.7  chr11             43631348 43631431  (1853406) C ENSPM-6_DR        DNA/CMC-EnSpm       (18599)  14017   13946  410399 *
   419   13.4  1.1  5.5  chr11             43631523 43631732  (1853105) + (CA)n             Simple_repeat             1    200     (0)  410400  
   256   18.6  0.0  1.0  chr11             43631648 43631745  (1853092) C EnSpm-7_DR        DNA/CMC-EnSpm        (3855)   7179    7083  410401 *
   270   21.4  0.0  0.0  chr11             43632231 43632319  (1852518) + Ginger1-N1_DR     DNA/Ginger-1           2285   2373   (285)  410402 *
  1153   10.2  0.0  0.0  chr11             43632234 43632440  (1852397) + (CAGA)n           Simple_repeat             1    207     (0)  410403  
   816   11.0  1.9  3.2  chr11             43632308 43632466  (1852371) + Ginger1-N1_DR     DNA/Ginger-1           2243   2399   (259)  410404 *
   511   21.0  5.7  0.5  chr11             43632310 43632486  (1852351) + Kolobok-2_DR      DNA/Kolobok-T2         3212   3397  (3303)  410405 *
  5768    7.0  3.1  1.6  chr11             43632595 43633470  (1851367) + TC1DR3B           DNA/TcMar-Tc1             1    889     (0)  410406  
  3865    9.2  3.4  0.0  chr11             43633573 43634140  (1850697) + EXPANDER1_DR      LINE/RTE-BovB          2770   3356     (9)  410407  
  1793    7.2  0.0  0.4  chr11             43634403 43634652  (1850185) + DNA-AT-1_DR       DNA                       2    250   (142)  410408  
   463   18.2  0.0  0.0  chr11             43634653 43634740  (1850097) C Harbinger-4N1C_DR DNA/PIF-Harbinger       (0)   1206    1119  410409  
  7030    2.0  2.9  0.0  chr11             43634744 43635605  (1849232) C Harbinger3N_DR    DNA/PIF-Harbinger     (257)    887       1  410410  
   964    5.3  7.6  0.0  chr11             43635606 43635737  (1849100) C Harbinger-4N1C_DR DNA/PIF-Harbinger     (153)   1053     912  410409 *
  2023    3.2  0.0  0.4  chr11             43635737 43635989  (1848848) + L2-1_DR           LINE/L2                4734   4985     (0)  410411  
  5774    5.7  4.9  6.4  chr11             43635999 43636923  (1847914) C Harbinger-4N1C_DR DNA/PIF-Harbinger     (294)    912       1  410409  
   948   10.4  0.0  0.0  chr11             43636925 43637068  (1847769) + DNA-AT-1_DR       DNA                     249    392     (0)  410412  
   509   22.5  2.0  3.3  chr11             43637393 43637544  (1847293) C TE-X-7_DR         LINE?/Penelope?       (549)    290     141  410413 *
  2237    8.2  6.2  0.0  chr11             43637419 43637759  (1847078) C HE1_DR1           SINE/tRNA-V-RTE        (31)    371      10  410414  
   259    3.1  0.0  0.0  chr11             43638083 43638114  (1846723) + CryptonV-N6_DR    DNA/Crypton-V            25     56   (506)  410415  
   325    6.7  0.0  0.0  chr11             43638129 43638173  (1846664) + CryptonV-N6_DR    DNA/Crypton-V           234    278   (284)  410416  
   396   12.5  0.0  1.4  chr11             43638258 43638330  (1846507) + CryptonV-N6_DR    DNA/Crypton-V           206    277   (285)  410417  
   214   22.2  8.6  0.0  chr11             43638286 43638300  (1846537) + hAT-N48C_DR       DNA/hAT-Ac             1669   1755   (543)  410418 *
   215   20.0  3.1  0.0  chr11             43638301 43638365  (1846472) + Zisupton-7_DR     DNA/Zisupton           4613   4679 (12403)  410419  
   222    0.0  0.0  0.0  chr11             43638409 43638434  (1846403) + TC1DR3            DNA/TcMar-Tc1             1     26  (1199)  410420  
  1622    6.1  7.5  0.0  chr11             43638445 43638672  (1846165) C TC1DR3            DNA/TcMar-Tc1         (980)    245       1  410421  
   208   16.7  0.0  0.0  chr11             43638643 43638678  (1846159) C DNA8-26_DR        DNA                  (2995)   1535    1500  410422 *
   741   22.2  5.9  7.1  chr11             43638676 43638946  (1845891) + CryptonV-N6_DR    DNA/Crypton-V           295    562     (0)  410423  
   248   17.5  1.2  0.0  chr11             43639295 43639374  (1845463) + hAT-N36C_DR       DNA/hAT                 139    219  (1698)  410424 *
   549   14.4  4.7  4.9  chr11             43639306 43639513  (1845324) + hAT-N48B_DR       DNA/hAT-Ac             1459   1658   (482)  410425  
   338   18.8  3.1  0.0  chr11             43641891 43641986  (1842851) + Polinton-1_DR     DNA/Maverick          17589  17687   (798)  410426 *
   383   21.6  0.0  1.0  chr11             43641907 43642004  (1842833) C IS3EU-1_DR        DNA/IS3EU            (1990)   6714    6618  410427  
   371   21.6  0.9  5.6  chr11             43641915 43642027  (1842810) + Zisupton-6_DR     DNA/Zisupton           1094   1201 (20915)  410428 *
  2622   24.1 14.3  0.6  chr11             43641932 43643056  (1841781) C Zisupton-6_DR     DNA/Zisupton        (12677)   9439    8392  410429  
  1026   24.1  0.5  0.0  chr11             43642622 43642724  (1842113) + Zisupton-6_DR     DNA/Zisupton           8392   8828 (13287)  410430 *
  1149    4.9  0.1  1.7  chr11             43642725 43643056  (1841781) C EnSpm-N42_DR      DNA/CMC-EnSpm         (436)    816     546  410431  
   842   14.1  0.0  1.3  chr11             43643158 43643315  (1841522) C ERV2_DR-LTR       LTR/ERV1              (430)    156       1  410432  
   255   24.5  1.0  0.0  chr11             43643682 43643783  (1841054) + LOOPER-N5B_DR     DNA/Kolobok-T2         1057   1159   (381)  410433 *
   505   19.1  0.0  6.3  chr11             43643701 43643868  (1840969) C Zisupton-7_DR     DNA/Zisupton         (5548)  11534   11377  410434  
   338   20.8  0.0  8.1  chr11             43643702 43643889  (1840948) + ERV1-N3-I_DR      LTR/ERV1               3593   3766   (825)  410435 *
   693   17.5  0.0  3.8  chr11             43643736 43643783  (1841054) + (CA)n             Simple_repeat             1    262   (144)  410436  
   733   16.6  2.0 11.7  chr11             43643784 43644134  (1840703) + DNA-N43_DR        DNA/TcMar-Fot1          530    718   (336)  410437  
   384   28.2  0.8  3.9  chr11             43643869 43644166  (1840671) + Zisupton-6_DR     DNA/Zisupton           8399   8788 (13328)  410438 *
   223   31.6  0.0  0.0  chr11             43644097 43644175  (1840662) C EnSpm-N13_DR      DNA/CMC-EnSpm       (16104)   6045    5967  410439 *
   693   17.5  0.0  3.8  chr11             43644135 43644158  (1840679) + (CA)n             Simple_repeat           263    406     (0)  410436  
  3353   10.9  9.9  1.5  chr11             43644734 43645398  (1839439) + TDR8B             DNA/hAT-Ac                1    701   (262)  410440  
   334   12.4  0.0  0.0  chr11             43645314 43645410  (1839427) C Polinton-1_DR     DNA/Maverick          (789)  17696   17600  410441 *
   802    7.6  0.0  0.0  chr11             43645327 43645431  (1839406) C Zisupton-6_DR     DNA/Zisupton        (12630)   9486    9382  410442  
   539   21.6  0.2 13.2  chr11             43645432 43645539  (1839298) + Zisupton-7_DR     DNA/Zisupton          11430  11549  (5532)  410443  
   393   11.3  0.0  3.8  chr11             43645540 43645649  (1839188) + Helitron-2_DR     RC/Helitron            6001   6106 (21306)  410444 *
   413   23.7  0.0 14.8  chr11             43645569 43645746  (1839091) C Zisupton-6_DR     DNA/Zisupton        (20868)   1248    1094  410445 *
  1208   15.6  7.0  0.6  chr11             43645701 43645846  (1838991) + Zisupton-6_DR     DNA/Zisupton           8480   8794 (13322)  410446  
   437    7.3  0.0  0.0  chr11             43645847 43645956  (1838881) C Zisupton-7_DR     DNA/Zisupton         (5593)  11489   11380  410447  
  1208   15.6  7.0  0.6  chr11             43645957 43646268  (1838569) + Zisupton-6_DR     DNA/Zisupton           8795   9476 (12640)  410446  
   217   28.2  7.1  0.0  chr11             43646471 43646555  (1838282) C EnSpm-N46_DR      DNA/CMC-EnSpm?       (1451)   2289    2199  410448 *
   298   20.0  1.5  4.0  chr11             43646486 43646622  (1838215) + Zisupton-6_DR     DNA/Zisupton           8835   8935 (13181)  410449  
  8454    5.7  3.5  0.0  chr11             43646785 43647967  (1836870) + TC1DR3            DNA/TcMar-Tc1             1   1224     (1)  410450  
   263   19.1  0.0  1.5  chr11             43648406 43648474  (1836363) C L2-1B_DR          LINE/L2                (15)    993     926  410451  
  5035    6.7 19.9  0.7  chr11             43648477 43649317  (1835520) C piggyBac-N1_DR    DNA/PiggyBac            (5)   1000       1  410452  
   672   14.3  4.0  0.7  chr11             43649359 43649383  (1835454) C hAT-N164_DR       DNA/hAT-Tip100        (672)   1368    1216  410453  
   683    5.0  5.7  2.4  chr11             43649384 43649506  (1835331) + Mariner-N38_DR    DNA/TcMar-Tc1            29    155   (392)  410454  
   350   18.6  2.3  1.1  chr11             43649510 43649596  (1835241) + DNA9-3_DR         DNA/MULE-MuDR?         1625   1712  (9667)  410455  
   236   13.6 13.6  0.0  chr11             43649610 43649668  (1835169) + LOOPERN3B_DR      DNA/Kolobok-T2          742    808   (241)  410456  
  2611    7.3  4.2  1.7  chr11             43649717 43650117  (1834720) + DNA25TWA2_DR      DNA                       1    411   (391)  410457  
  5267    4.3  1.0  0.0  chr11             43650118 43650789  (1834048) C TDR8D             DNA                     (0)    679       1  410458  
   684    9.3 10.2  0.0  chr11             43650792 43650898  (1833939) + DNA25TWA2_DR      DNA                     411    528   (274)  410459  
   609    6.7  0.0 15.9  chr11             43650899 43651022  (1833815) C hAT-N100B_DR      DNA/hAT-Ac              (0)   1252    1146  410460 *
   637   15.4  3.4  0.0  chr11             43651013 43651129  (1833708) C TE-X-7_DR         LINE?/Penelope?       (542)    297     177  410461 *
  2365    4.9  6.2  3.3  chr11             43651031 43651388  (1833449) C SINE2-3_DR        SINE/tRNA-V-RTE         (0)    368       1  410462  
  2525    7.7  0.5  5.5  chr11             43651391 43651791  (1833046) + hAT-N164B_DR      DNA/hAT-Tip100         1177   1558    (31)  410463  
   450   13.7 11.5  0.3  chr11             43651809 43651909  (1832928) + LOOPERN3B_DR      DNA/Kolobok-T2          954   1049     (0)  410464  
  9192    3.5  1.6  1.6  chr11             43651914 43653147  (1831690) C LOOPERN1_DR       DNA/Kolobok-T2          (0)   1234       1  410465  
   746   11.2  0.9  0.0  chr11             43653722 43653837  (1831000) C Mariner-N5C_DR    DNA/TcMar            (4457)   3464    3348  410466 *
  2684    5.2  0.0  2.5  chr11             43653735 43654105  (1830732) C HE2_DR            SINE/tRNA-V-RTE         (0)    363       2  410467  
  2054   16.1 10.1  3.3  chr11             43654106 43654279  (1830558) + DNA6-6_DR         DNA                    7199   7408  (3873)  410468  
  1832   15.0  1.1 28.0  chr11             43653738 43654375  (1830462) C DNA9-3_DR         DNA/MULE-MuDR?       (1434)   9945    9442  410469 *
   862   15.1  0.0  3.1  chr11             43654231 43654394  (1830443) + EnSpm-N25_DR      DNA/CMC-EnSpm           772    930  (3756)  410470 *
  2500    4.3  4.7  0.0  chr11             43654495 43654918  (1829919) + BRSATI            Satellite                 1    443    (16)  410471  
   418   17.2  1.6  4.0  chr11             43654903 43655049  (1829788) + Harbinger1_DR     DNA/PIF-Harbinger      2744   2888  (1573)  410472 *
   395   16.6  1.5  7.0  chr11             43654924 43655059  (1829778) C hAT-2n1_DR        DNA/hAT-Charlie       (112)   1098     970  410473 *
   406   20.6  3.9  1.5  chr11             43658290 43658417  (1826420) C DNA-N15_DR        DNA                   (272)    133       3  410474  
   297   13.3  0.0  0.0  chr11             43659296 43659340  (1825497) + HATN10_DR         DNA/hAT-Ac               31     75   (380)  410475 *
   708   17.4 16.6  4.5  chr11             43659304 43659580  (1825257) + DNA2-10_DR        DNA                    2153   2461  (1060)  410476 *
  1031   12.8 18.6  0.0  chr11             43659373 43659598  (1825239) + HATN10_DR         DNA/hAT-Ac              188    455     (0)  410477  
  1027   21.1  1.6  0.4  chr11             43659946 43660192  (1824645) C MuDR-2_DR         DNA/MULE-MuDR        (3660)  20273   20024  410478 *
  2434    7.6  2.6  0.0  chr11             43659973 43660315  (1824522) + DNA8-17_DR        DNA/hAT-Tip100         1315   1666   (147)  410479  
  1783   16.8  5.1  2.5  chr11             43659976 43660367  (1824470) C DNA8-28_DR        DNA/hAT              (3736)   3406    3005  410480 *
   310   16.6  5.8  2.2  chr11             43660593 43660678  (1824159) C DNA-6-N5B_DR      DNA                  (1031)   2492    2404  410481 *
   423   16.4  1.8  0.0  chr11             43660603 43660712  (1824125) C ENSPM-6_DR        DNA/CMC-EnSpm       (17652)  14964   14853  410482 *
   497    7.3  2.7  0.4  chr11             43660624 43660735  (1824102) + Gypsy-31-LTR_DR   LTR/Gypsy                63    171   (783)  410483 *
   523   14.8  3.5  0.0  chr11             43660636 43660777  (1824060) C hAT-2n1_DR        DNA/hAT-Charlie        (81)   1129     983  410484  
   268   25.0  0.8  2.3  chr11             43660713 43660725  (1824112) C L1-53_DR          LINE/L1              (4697)   1707    1621  410485 *
   456   19.2  2.1  8.2  chr11             43660778 43660818  (1824019) + Polinton-1_DR     DNA/Maverick          17681  17830   (655)  410486  
  1085   11.3  0.0  1.6  chr11             43660979 43661166  (1823671) C DNA-N15_DR        DNA                   (144)    261      77  410487  
   361    8.8  0.0  0.0  chr11             43661164 43661220  (1823617) C DNA-N15_DR        DNA                   (272)    133      77  410488 *
   361    8.8  0.0  0.0  chr11             43661218 43661274  (1823563) C DNA-N15_DR        DNA                   (272)    133      77  410488 *
   378   10.5  0.0  0.0  chr11             43661272 43661328  (1823509) C DNA-N15_DR        DNA                   (272)    133      77  410488  
   362   12.3  0.0  0.0  chr11             43661326 43661382  (1823455) C DNA-N15_DR        DNA                   (272)    133      77  410488 *
   362    8.9  0.0  1.8  chr11             43661381 43661437  (1823400) C DNA-N15_DR        DNA                   (273)    132      77  410488 *
   399   12.2  6.5 10.5  chr11             43661435 43661572  (1823265) C DNA-N15_DR        DNA                   (272)    133       1  410489  
   202   19.6  2.0  0.0  chr11             43661611 43661661  (1823176) + MuDR-2_DR         DNA/MULE-MuDR         12859  12910 (11023)  410490  
   959   14.7  4.7  0.0  chr11             43661955 43662144  (1822693) + TDR24             DNA                      17    215   (229)  410491  
   289   14.8  0.0  0.0  chr11             43662153 43662206  (1822631) C Mariner-N38_DR    DNA/TcMar-Tc1         (426)    121      68  410492  
   258   10.8  0.0  0.0  chr11             43662561 43662597  (1822240) C hAT-N108_DR       DNA/hAT-Ac              (0)    576     540  410493  
   567   10.7  0.9  2.6  chr11             43662599 43662713  (1822124) + Merlin-1_DR       DNA/Merlin             1640   1752  (8775)  410494  
  4101   10.2  2.8  1.3  chr11             43662721 43663394  (1821443) + DNA-8-3_DR        DNA/P                     1    684   (479)  410495 *
  4132    6.1 14.6  0.5  chr11             43663377 43664070  (1820767) C DNA-2-32_DR       DNA/CMC-EnSpm?       (8008)    774       1  410496  
  3092   11.1  0.8  0.2  chr11             43664071 43664535  (1820302) + DNA-8-3_DR        DNA/P                   696   1163     (0)  410497  
  6646    7.8  6.6  6.0  chr11             43665538 43666752  (1818085) + hAT-N21_DR        DNA/hAT-Charlie         111   1332   (514)  410498  
  2531    5.6 10.1  0.7  chr11             43666863 43667231  (1817606) + HATN3B_DR         DNA/hAT-Tip100            1    404   (575)  410499  
   282    5.6  0.0  0.0  chr11             43667232 43667267  (1817570) C LOOPERN1_DR       DNA/Kolobok-T2          (0)   1234    1199  410500  
  8384    5.7  2.5  0.9  chr11             43667288 43668502  (1816335) C TDR1              DNA/TcMar-Tc1           (2)   1234       1  410501  
   279   22.2  0.0  0.0  chr11             43668929 43668991  (1815846) + Helitron-2_DR     RC/Helitron            5998   6060 (21352)  410502  
   206    9.1  9.1  0.0  chr11             43668943 43668997  (1815840) + hAT-N47C_DR       DNA/hAT-Tip100         1197   1256  (1203)  410503 *
   315    8.9  0.0  0.0  chr11             43668952 43669007  (1815830) + Polinton-1_DR     DNA/Maverick          17137  17192  (1293)  410504 *
   320   18.3  2.1 11.9  chr11             43668966 43669064  (1815773) C EnSpm-7_DR        DNA/CMC-EnSpm        (3893)   7141    7084  410505  
   257   10.8  4.5  2.9  chr11             43669065 43669131  (1815706) C Zisupton-7_DR     DNA/Zisupton         (5522)  11560   11493  410506  
   239   13.8  0.0  0.0  chr11             43669074 43669138  (1815699) C Dada-tL_DR        DNA/Dada             (1280)   9127    9063  410507 *
   225   17.6  7.9  4.3  chr11             43669087 43669175  (1815662) C LOOPERN3_DR       DNA/Kolobok-T2        (367)    644     553  410508 *
   320   18.3  2.1 11.9  chr11             43669139 43669162  (1815675) C EnSpm-7_DR        DNA/CMC-EnSpm        (3893)   7083    7069  410505  
  5937    2.4  5.4  0.0  chr11             43670254 43670999  (1813838) + DNA2-2_DR         DNA                       1    786     (0)  410509  
   400   16.2  1.4  0.0  chr11             43671604 43671677  (1813160) + DNA21TA1_DR       DNA/TcMar-Tc1           463    537     (2)  410510  
   407   15.7  4.5  0.0  chr11             43672037 43672125  (1812712) + DNA21TA1_DR       DNA/TcMar-Tc1           438    530     (9)  410511  
   472   12.3  1.2  0.0  chr11             43672506 43672586  (1812251) + DNA21TA1_DR       DNA/TcMar-Tc1           456    537     (2)  410512  
   260   22.6  0.0  0.0  chr11             43673079 43673140  (1811697) + DNA21TA1_DR       DNA/TcMar-Tc1            53    114   (425)  410513  
   707   16.5  3.6  0.6  chr11             43673253 43673417  (1811420) + TDR6              DNA                       1    170    (80)  410514  
   362   20.6 22.0  6.2  chr11             43673254 43673476  (1811361) C DNA-8-24_DR       DNA/hAT-Tip100       (1067)    716     461  410515 *
   313   17.9  0.0 10.1  chr11             43673474 43673560  (1811277) C DNA8-26_DR        DNA                  (3840)    690     612  410516 *
  5299    5.9  5.4  3.6  chr11             43673567 43674393  (1810444) + hAT-N34B_DR       DNA/hAT-Ac                1    842     (0)  410517  
  2416   11.0  0.3  1.7  chr11             43674511 43674896  (1809941) + Ngaro1_DR         LTR/Ngaro              6133   6495    (83)  410518  
   721    9.5  0.9  0.0  chr11             43675198 43675313  (1809524) C EnSpm-N21_DR      DNA/CMC-EnSpm          (63)    416     300  410519  
   445   17.8  7.3  2.5  chr11             43675311 43675460  (1809377) C DNA-2-30B_DR      DNA                    (30)    383     227  410520 *
   232   26.6  0.0  0.0  chr11             43675460 43675523  (1809314) + DNA21TA1_DR       DNA/TcMar-Tc1           473    536     (3)  410521 *
  1059   13.1  9.9  0.0  chr11             43675795 43676016  (1808821) C HATN10B_DR        DNA/hAT-Ac              (0)    608     365  410522  
   574    9.1 24.8  0.0  chr11             43676022 43676142  (1808695) C EnSpm-N21_DR      DNA/CMC-EnSpm          (40)    439     289  410523  
   336    8.9 18.1  4.7  chr11             43676075 43676168  (1808669) + CryptonV-N5_DR    DNA/Crypton-V          2824   2929 (21608)  410524 *
  1492   12.1  5.3  3.1  chr11             43676194 43676474  (1808363) + DNA8-13_DR        DNA/hAT-Tip100?           1    287   (371)  410525  
   497    6.6  1.0  8.6  chr11             43676501 43676600  (1808237) C EnSpm-N21_DR      DNA/CMC-EnSpm         (350)    129      37  410519 *
   670   12.6  6.2  0.7  chr11             43676595 43676738  (1808099) C HATN10B_DR        DNA/hAT-Ac             (92)    516     365  410526  
   668   12.7 25.7  0.9  chr11             43676744 43676926  (1807911) C EnSpm-N21_DR      DNA/CMC-EnSpm          (40)    439     212  410527  
  3480   10.9  5.3  3.2  chr11             43676934 43677578  (1807259) + DNA8-13_DR        DNA/hAT-Tip100?           1    658     (0)  410528  
  1167   11.3  0.0  3.4  chr11             43677581 43677791  (1807046) C EnSpm-N21_DR      DNA/CMC-EnSpm         (275)    204       1  410527  
   858   10.4  3.7  0.6  chr11             43678199 43678362  (1806475) C hAT-N21B_DR       DNA/hAT-Ac            (118)   1183    1015  410529  
  2764    3.9  1.1  1.6  chr11             43678363 43678731  (1806106) + SINE2-3_DR        SINE/tRNA-V-RTE           1    367     (1)  410530  
   953   11.1  0.0  1.3  chr11             43678597 43678751  (1806086) C DNA9-6_DR         DNA                  (3290)   4594    4442  410531 *
   831   16.2  9.6  4.2  chr11             43678729 43678979  (1805858) C Mariner-N38_DR    DNA/TcMar-Tc1         (197)    350      87  410532 *
  1970   11.4  7.2  1.0  chr11             43678980 43679341  (1805496) C Tc1-4_DR          DNA/TcMar-Tc1        (1071)    501     118  410533  
  1559    5.4  0.0  0.0  chr11             43679337 43679541  (1805296) + MuDR-2_DR         DNA/MULE-MuDR         14544  14748  (9185)  410534 *
  1692   17.1 10.8  3.1  chr11             43679543 43680129  (1804708) C DNA8-3_DR         DNA/hAT-Tip100        (754)    633       1  410535  
  3025    7.2  0.0  0.0  chr11             43680130 43680532  (1804305) + DIRS-1D-LTR_DR    LTR/Ngaro               199    601     (0)  410536  
   379   10.7 18.1  0.9  chr11             43680533 43680620  (1804217) C Tc1-4_DR          DNA/TcMar-Tc1        (1457)    115      12  410533  
   214   17.0  5.7  0.0  chr11             43682146 43682198  (1802639) + EnSpm-N7_DR       DNA/CMC-EnSpm           116    171  (2068)  410537  
   214   18.2 13.6  0.0  chr11             43682389 43682454  (1802383) + hAT-N22B_DR       DNA/hAT-Ac              357    431   (948)  410538  
   221   17.0  5.7  0.0  chr11             43683120 43683172  (1801665) + TDR5              DNA/CMC-EnSpm           116    171   (360)  410539  
   204   11.6  7.0  0.0  chr11             43683360 43683402  (1801435) + hAT-N22B_DR       DNA/hAT-Ac              357    402   (977)  410540  
   200   13.9  7.0  0.0  chr11             43683726 43683768  (1801069) + hAT-N22B_DR       DNA/hAT-Ac              357    402   (977)  410541  
   238   28.0 10.3  0.7  chr11             43684184 43684309  (1800528) C DNA-N41_DR        DNA                   (332)    232      95  410542  
   222   10.5  0.0  0.0  chr11             43684301 43684338  (1800499) + Merlin-1_DR       DNA/Merlin             7502   7539  (2988)  410543 *
   219   17.8  3.1  4.7  chr11             43684303 43684367  (1800470) C Dada-tL_DR        DNA/Dada              (506)   9901    9838  410544 *
   210   29.4  1.8  3.6  chr11             43684499 43684611  (1800226) + Polinton-4_DR     DNA/Maverick          17853  17963  (2324)  410545 *
   252   23.8  0.0  0.0  chr11             43684527 43684631  (1800206) C ERV1-N3-I_DR      LTR/ERV1              (878)   3713    3609  410546  
  8555    4.1  5.8  1.4  chr11             43684950 43686132  (1798705) + LOOPERN1_DR       DNA/Kolobok-T2            1   1234     (0)  410547  
   628   11.4 12.3  1.6  chr11             43686251 43686420  (1798417) + Polinton-1N1_DR   DNA/Maverick           3175   3362 (12107)  410548  
   242    5.0  2.5  0.0  chr11             43686423 43686462  (1798375) C HATN10_DR         DNA/hAT-Ac            (182)    273     233  410549 *
   815   11.2  3.7  2.4  chr11             43686443 43686606  (1798231) + hAT-N145_DR       DNA/hAT-Ac             1426   1591     (0)  410550  
   767   13.4  1.2  0.6  chr11             43686607 43686767  (1798070) + hAT-N198_DR       DNA/hAT-Charlie        1002   1163   (236)  410551  
   263    9.3  0.0  0.0  chr11             43686764 43686805  (1798032) + TDR7              DNA                      30     71   (470)  410552 *
  2495    6.0  0.0  0.3  chr11             43686806 43687124  (1797713) + DNA13TA1a_DR      DNA/TcMar-Tc1             1    318     (0)  410553  
  2960    9.1  4.0  3.1  chr11             43687151 43687626  (1797211) + piggyBac-N8_DR    DNA/PiggyBac              1    480    (10)  410554  
  2260    7.5  8.6  0.5  chr11             43687699 43688049  (1796788) + HE1_DR1           SINE/tRNA-V-RTE           2    380    (22)  410555  
  1201   14.5  4.5  3.7  chr11             43687845 43688087  (1796750) C DNA7-N2_DR        DNA/hAT-hAT6          (378)   1636    1392  410556 *
   251    7.5  0.0  7.4  chr11             43688293 43688350  (1796487) + Merlin-1_DR       DNA/Merlin             7474   7527  (3000)  410557 *
   723   28.2  4.2  9.2  chr11             43688301 43688867  (1795970) + Zisupton-6_DR     DNA/Zisupton           8404   8944 (13172)  410558  
   210   23.1  1.9  6.9  chr11             43688351 43688394  (1796443) + Gypsy-23-LTR_DR   LTR/Gypsy               549    645   (571)  410559 *
  1185   28.4  2.0  1.8  chr11             43688719 43689173  (1795664) + DNA9-3_DR         DNA/MULE-MuDR?         9436   9891  (1488)  410560 *
  1705   13.4  0.4  0.0  chr11             43688913 43689174  (1795663) C EnSpm-15_DR       DNA/CMC-EnSpm        (2100)   9354    9092  410561  
  1165   22.2 15.1  0.8  chr11             43689175 43689244  (1795593) + EnSpm-6N1_DR      DNA/CMC-EnSpm          6051   6429  (2807)  410562  
   220    9.4  2.9  6.1  chr11             43689188 43689255  (1795582) + (TGAA)n           Simple_repeat             3     68     (0)  410563 *
   285   20.6  1.0  9.0  chr11             43689533 43689628  (1795209) C Zisupton-N1_DR    DNA/Zisupton         (1809)   1505    1417  410564 *
   378    7.0  6.5  6.5  chr11             43689550 43689641  (1795196) + ENSPM-6_DR        DNA/CMC-EnSpm         13922  14013 (18603)  410565  
   297   11.6  4.7  0.0  chr11             43689583 43689668  (1795169) C Polinton-4_DR     DNA/Maverick         (3116)  17171   17082  410566 *
   282   13.6  3.3  1.6  chr11             43689722 43689781  (1795056) C Mariner-N15_DR    DNA/TcMar-ISRm11        (4)   1025     965  410567  
   886    7.9  0.8  0.8  chr11             43689782 43689908  (1794929) C HATN1_DR          DNA/hAT                 (0)    427     301  410568  
  2687    7.6  6.0  0.0  chr11             43689913 43690293  (1794544) + EXPANDER1_DR      LINE/RTE-BovB          2903   3306    (59)  410569  
  2355    9.9  0.3  0.0  chr11             43690294 43690615  (1794222) C Harbinger-N13_DR  DNA/PIF-Harbinger       (0)    324       2  410570  
   277   14.3  0.0  2.0  chr11             43690617 43690666  (1794171) + EXPANDER1_DR      LINE/RTE-BovB          3304   3352    (13)  410569  
  1014   17.2  9.6  2.2  chr11             43690685 43690975  (1793862) C HATN1_DR          DNA/hAT               (115)    312       1  410571  
   520   11.1  2.2  1.1  chr11             43690980 43691070  (1793767) C Mariner-N15_DR    DNA/TcMar-ISRm11      (108)    921     830  410567  
   830   14.5  1.3  0.7  chr11             43691071 43691223  (1793614) C DNA-2-30B_DR      DNA                     (0)    413     260  410572  
   366   15.3 16.5 12.9  chr11             43691224 43691257  (1793580) + HATN12B_DR        DNA/hAT-Ac              150    342   (353)  410573  
  2250   11.6  4.8  0.0  chr11             43691317 43691688  (1793149) + TC1DR2            DNA/TcMar-Tc1             3    392   (484)  410574  
   254   23.0  1.3  1.3  chr11             43691669 43691743  (1793094) C Rex1-31_DRe       LINE/Rex-Babar        (397)   3136    3062  410575 *
   232   23.7  0.9 11.6  chr11             43691675 43691779  (1793058) + Polinton-4_DR     DNA/Maverick          17091  17185  (3102)  410576 *
   320   24.9  1.5  7.9  chr11             43691687 43691821  (1793016) C Polinton-1_DR     DNA/Maverick          (787)  17698   17572  410577  
   225    4.8  4.8  0.0  chr11             43692012 43692074  (1792763) C ENSPM-6_DR        DNA/CMC-EnSpm        (4238)  28378   28313  410578 *
   576    3.4  1.1  0.0  chr11             43692022 43692287  (1792550) + (TTTA)n           Simple_repeat             1    268     (0)  410579  
   633   13.6 16.0  0.0  chr11             43692584 43692708  (1792129) + hAT-32N1_DR       DNA/hAT-Charlie           1    145   (788)  410580  
   334   12.5  0.0  3.1  chr11             43692722 43692787  (1792050) + SINE2-1_DR        SINE/tRNA               125    188    (10)  410581 *
   376   16.3  5.9  2.9  chr11             43692749 43692849  (1791988) C Helitron-2_DR     RC/Helitron         (21259)   6153    6050  410582  
   252   17.7  1.3  0.0  chr11             43692784 43692862  (1791975) + hAT-N48B_DR       DNA/hAT-Ac             1598   1677   (463)  410583 *
   212   17.5  2.4  6.1  chr11             43692789 43692873  (1791964) C LOOPERN2_DR       DNA/Kolobok-T2       (1027)    348     267  410584 *
   530    6.4  0.0  0.0  chr11             43693042 43693121  (1791716) C L2-1_DR           LINE/L2                 (3)   4982    4913  410585  
   203   15.0  0.0  8.5  chr11             43693121 43693171  (1791666) C Kolobok-4_DR      DNA/Kolobok-T2       (3118)   3513    3467  410586 *
   221   18.8  6.2  0.0  chr11             43693140 43693187  (1791650) C EnSpm-N2_DR       DNA/CMC-EnSpm         (877)   3138    3088  410587 *
  1935   14.1  6.8  0.7  chr11             43693184 43693568  (1791269) C Mariner-N38_DR    DNA/TcMar-Tc1         (105)    442      35  410588  
   214   26.3  3.9  1.3  chr11             43693188 43693215  (1791622) C hAT-N164_DR       DNA/hAT-Tip100        (681)   1358    1281  410589 *
   359   18.0 24.5  0.0  chr11             43693448 43693586  (1791251) + Kolobok-4_DR      DNA/Kolobok-T2         3325   3497  (3134)  410590  
   699   21.0  9.3  2.2  chr11             43693592 43693609  (1791228) + EnSpm-N10_DR      DNA/CMC-EnSpm          5987   6142  (3166)  410591  
  1305   10.5  1.6  0.0  chr11             43693610 43693799  (1791038) C hAT-N141_DR       DNA/hAT-Charlie         (1)    193       1  410592  
   248   26.0  3.9  0.0  chr11             43693741 43693817  (1791020) + DNA6-10_DR        DNA                    2754   2833  (3873)  410593 *
   317   16.5  0.0  4.1  chr11             43693874 43693974  (1790863) C EnSpm-N40B_DR     DNA/CMC-EnSpm         (710)   4797    4701  410594 *
   958    8.6  2.1  3.0  chr11             43693919 43694253  (1790584) C Harbinger-N17_DR  DNA/PIF-Harbinger    (1034)    611     280  410595  
   596   12.4  2.8  0.5  chr11             43694075 43694285  (1790552) C Kolobok-4_DR      DNA/Kolobok-T2       (1450)   5181    4966  410596 *
   775   21.9 25.3  0.7  chr11             43695121 43695452  (1789385) C CryptonV-N4_DR    DNA/Crypton-V        (4198)   9295    8883  410597 *
  1330   16.8  6.0  7.3  chr11             43695164 43695497  (1789340) + DNA7-N2_DR        DNA/hAT-hAT6           1418   1747   (267)  410598  
   422   10.8  0.0  1.5  chr11             43696675 43696740  (1788097) + Kolobok-N5_DR     DNA/Kolobok-T2?           1     65   (420)  410599  
  1632   15.0  1.0  0.7  chr11             43696754 43697055  (1787782) + hAT-N127_DR       DNA/hAT-Charlie        5460   5762  (4554)  410600  
   476   24.4  7.1 19.2  chr11             43696854 43698384  (1786453) + DNA8-22_DR        DNA                     153    620   (165)  410601 *
  1714   14.5  2.2 11.6  chr11             43697056 43697079  (1787758) C DNA9-4_DR         DNA                     (3)    416     322  410602  
   604   19.4 16.1 12.8  chr11             43697980 43698488  (1786349) + DNA8-22_DR        DNA                     151    674   (111)  410603 *
   617   22.1 10.5 15.6  chr11             43698093 43698927  (1785910) + DNA8-22_DR        DNA                     151    969  (2965)  410604  
   533   17.6 10.4 28.1  chr11             43698330 43698936  (1785901) + DNA8-22_DR        DNA                     100    622   (163)  410605 *
  1779    9.9  1.5  0.0  chr11             43698752 43699014  (1785823) + hAT-N137_DR       DNA/hAT-Ac             2715   2981   (590)  410606  
  1714   14.5  2.2 11.6  chr11             43698937 43699012  (1785825) C DNA9-4_DR         DNA                     (3)    321       1  410602 *
  1463   13.8  9.3  0.7  chr11             43699013 43699289  (1785548) + Kolobok-N5_DR     DNA/Kolobok-T2?          57    357   (128)  410607  
  1760   10.4  1.6  0.8  chr11             43699290 43699542  (1785295) + HATN8_DR          DNA/Zisupton              1    255     (0)  410608  
  1429   13.6  1.7  7.9  chr11             43699543 43699585  (1785252) C hAT-N168B_DR      DNA/hAT-Charlie       (167)    488     210  410609  
   512   14.5 12.8  0.0  chr11             43699546 43699662  (1785175) + Kolobok-N5_DR     DNA/Kolobok-T2?         354    485     (0)  410610 *
   953   13.9  0.0  0.0  chr11             43699682 43699832  (1785005) + Kolobok-N1_DR     DNA/Kolobok-T2?          38    188   (611)  410611  
   566   18.1  8.0  1.2  chr11             43699809 43699959  (1784878) C Merlin-1_DR       DNA/Merlin           (6390)   4137    3977  410612 *
  1893    9.3 15.3  1.1  chr11             43699834 43700160  (1784677) C HE1_DR1           SINE/tRNA-V-RTE        (28)    374       2  410613  
   285   23.7  5.1  0.0  chr11             43700114 43700172  (1784665) C DIRS-N4_DR        LTR/Ngaro             (374)   5422    5361  410614 *
   424   19.8  2.8  0.9  chr11             43700164 43700270  (1784567) + Kolobok-N1_DR     DNA/Kolobok-T2?         181    289   (510)  410615  
   221   28.0  1.3  0.0  chr11             43700173 43700186  (1784651) C EnSpm-N11_DR      DNA/CMC-EnSpm        (3736)   1615    1542  410616 *
   473   10.5 13.9  0.0  chr11             43700297 43700382  (1784455) C Kolobok-N1_DR     DNA/Kolobok-T2?       (475)    324     227  410617  
   971   12.0  7.8  0.0  chr11             43700397 43700587  (1784250) C EnSpm-N4_DR       DNA/CMC-EnSpm           (6)    206       1  410618  
  1131   10.8  5.5  1.9  chr11             43700588 43700786  (1784051) + Kolobok-N1_DR     DNA/Kolobok-T2?         569    774    (25)  410619  
   626   15.2  0.0  6.1  chr11             43700945 43701083  (1783754) C hAT-N120_DR       DNA/hAT-Charlie       (149)    802     672  410620  
   838   16.5  3.8  0.0  chr11             43701084 43701241  (1783596) C Kolobok-N15_DR    DNA/Kolobok             (0)    912     749  410621  
  1016   11.1  1.6  9.2  chr11             43701812 43702134  (1782703) + (TATAG)n          Simple_repeat             1    298     (0)  410622  
   770   14.2  1.1 10.4  chr11             43701988 43702202  (1782635) + (CTATA)n          Simple_repeat             1    467   (489)  410623 *
   470   24.4  0.5 10.6  chr11             43702203 43702444  (1782393) + (TACTG)n          Simple_repeat             1    217     (0)  410624  
   425   26.5  0.2 10.1  chr11             43702387 43702702  (1782135) + (CACTA)n          Simple_repeat             1    284     (0)  410625 *
   449   28.6  0.5  6.7  chr11             43702629 43702819  (1782018) + (TACTG)n          Simple_repeat             1    180     (0)  410626  
   770   14.2  1.1 10.4  chr11             43702820 43703042  (1781795) + (CTATA)n          Simple_repeat           468    956     (0)  410623  
   303   19.4  6.0  0.0  chr11             43703052 43703118  (1781719) C DNA6-9_DR         DNA/hAT-hAT5          (623)     71       1  410627  
   273   24.9  2.4  8.6  chr11             43703090 43703138  (1781699) + DNA6-1_DR         DNA/hAT-hAT5            485    526   (623)  410628 *
  1692   14.1  3.7  0.3  chr11             43703139 43703436  (1781401) C ANGEL             DNA/Kolobok             (0)    309       2  410629  
   240   12.3  0.0  4.1  chr11             43703392 43703442  (1781395) C DNA2-16_DR        DNA                  (7959)  10092   10044  410630 *
   203   14.3  2.9  0.0  chr11             43704279 43704313  (1780524) C hAT-N108_DR       DNA/hAT-Ac              (8)    568     533  410631  
   539   19.3  3.4  8.4  chr11             43704323 43704497  (1780340) + TDR7              DNA                       1    167   (374)  410632  
   275   17.4  0.0  0.0  chr11             43704594 43704639  (1780198) C hAT-N108_DR       DNA/hAT-Ac              (8)    568     523  410631 *
   471   16.7  2.4  8.0  chr11             43704636 43704802  (1780035) + TDR7              DNA                      15    160   (381)  410633  
   240   19.1  0.0  0.0  chr11             43704906 43704947  (1779890) C hAT-N108_DR       DNA/hAT-Ac              (2)    574     533  410631  
   559   18.9  4.5  1.2  chr11             43704958 43705112  (1779725) + TDR7              DNA                       1    160   (381)  410634  
   275   17.4  0.0  0.0  chr11             43705216 43705261  (1779576) C hAT-N108_DR       DNA/hAT-Ac              (8)    568     523  410631  
   471   20.6  3.5  2.0  chr11             43705284 43705427  (1779410) + TDR7              DNA                      15    160   (381)  410635  
   333   21.5  3.8  5.2  chr11             43705288 43705444  (1779393) C EnSpm-N13_DR      DNA/CMC-EnSpm       (16188)   5961    5807  410636 *
   265   14.3  0.0  0.0  chr11             43705528 43705569  (1779268) C hAT-N108_DR       DNA/hAT-Ac              (2)    574     533  410631  
   433   19.4  2.2  2.2  chr11             43705580 43705716  (1779121) + TDR7              DNA                       1    137   (404)  410637  
   285   24.4  3.2  5.2  chr11             43705585 43705740  (1779097) C EnSpm-N13_DR      DNA/CMC-EnSpm       (16176)   5973    5821  410638 *
   302   21.6  1.0  1.0  chr11             43705645 43705742  (1779095) C hAT-N127_DR       DNA/hAT-Charlie      (4904)   5412    5315  410639  
   228   19.1  0.0  0.0  chr11             43705839 43705880  (1778957) C hAT-N108_DR       DNA/hAT-Ac              (2)    574     533  410631  
   441   22.7 13.6  1.1  chr11             43705890 43706125  (1778712) + TDR7              DNA                       1    265   (276)  410640  
   248   19.1  0.0  0.0  chr11             43706148 43706189  (1778648) C hAT-N108_DR       DNA/hAT-Ac              (2)    574     533  410631  
   644   18.1 10.6  0.9  chr11             43706201 43706446  (1778391) + TDR7              DNA                      16    273   (268)  410641  
   392   24.2  0.8  2.4  chr11             43706494 43706620  (1778217) + TDR7              DNA                      13    137   (404)  410642  
  3508   13.0 15.8  0.5  chr11             43706629 43707292  (1777545) + TDR13             DNA                       1    765     (7)  410643  
   536   17.7 29.2  3.7  chr11             43707444 43707854  (1776983) C TDR7              DNA                    (29)    512       1  410644  
  3261    9.4  3.4  2.9  chr11             43707866 43708422  (1776415) + HATN2_DR          DNA/hAT                   1    560   (659)  410645  
  2980    5.1  1.0  2.2  chr11             43708429 43708846  (1775991) C DNA-2-30B_DR      DNA                     (0)    413       1  410646  
   848   13.9 26.7  2.2  chr11             43708848 43709098  (1775739) + HATN2_DR          DNA/hAT                 577    887   (332)  410647  
   200   17.1  4.1 11.8  chr11             43709240 43709251  (1775586) C Merlin-2_DR       DNA/Merlin           (6209)   7712    7645  410648  
   324   16.4  0.0  0.0  chr11             43709252 43709312  (1775525) C TDR7              DNA                    (73)    468     408  410649  
   201    4.2  0.0  0.0  chr11             43709331 43709354  (1775483) C DNA-N46_DR        DNA                    (83)    454     431  410650  
   480   11.8  0.0  0.0  chr11             43709802 43709877  (1774960) C LOOPERN6B_DR      DNA/Kolobok-T2?         (0)    796     721  410651  
   204   12.5  0.0  0.0  chr11             43709893 43709924  (1774913) + TE-X-18_DR        DNA                      87    118   (131)  410652 *
   214   21.4  1.8  0.0  chr11             43709920 43709975  (1774862) C MOSAT_DR          Satellite             (784)   1303    1247  410653 *
  8086    4.3  0.1 17.1  chr11             43709926 43711286  (1773551) C Helitron-N4_DR    RC/Helitron             (0)   1163       1  410654  
   843    9.0  4.9  0.0  chr11             43711286 43711407  (1773430) + TE-X-18_DR        DNA                     120    247     (2)  410655 *
   242   18.2  0.0  0.0  chr11             43711409 43711452  (1773385) C hAT-N88_DR        DNA/hAT-Ac            (535)     47       4  410656  
   208   21.4 10.7  0.0  chr11             43713479 43713534  (1771303) C DNA-N28_DR        DNA/PIF-Harbinger       (0)    565     504  410657  
  1143   17.2  3.0  0.8  chr11             43713546 43713779  (1771058) + Mariner-N38_DR    DNA/TcMar-Tc1           107    345   (202)  410658  
  1630    9.8  1.6  2.4  chr11             43713806 43714056  (1770781) C Harbinger-8N2_DR  DNA/PIF-Harbinger       (0)    548     300  410659  
   679    2.6  0.0  0.0  chr11             43714061 43714137  (1770700) + HATN4_DR          DNA/hAT-Charlie          67    143    (49)  410660  
  1506    7.1 14.3  0.0  chr11             43714138 43714361  (1770476) + HATN13_DR         DNA/hAT-Ac                1    256   (863)  410661  
   222   28.9  4.4  1.1  chr11             43714139 43714151  (1770686) + ENSPM-6_DR        DNA/CMC-EnSpm         22460  22553 (10063)  410662 *
  4103    9.1  4.5  1.1  chr11             43714362 43715008  (1769829) C DNA8-3_DR         DNA/hAT-Tip100        (718)    669       1  410663  
   764   13.8  5.7  2.0  chr11             43715010 43715150  (1769687) + HATN13_DR         DNA/hAT-Ac              250    395   (724)  410664  
  1900    8.6 16.0  1.4  chr11             43715174 43715491  (1769346) + DNA-N17_DR        DNA                       3    366     (1)  410665  
   846   10.3 14.5  0.0  chr11             43715496 43715640  (1769197) C DNA-N28_DR        DNA/PIF-Harbinger     (398)    167       2  410657  
   232   21.8  1.5  0.5  chr11             43716355 43716430  (1768407) C DNA2-8_DR         DNA/CMC-EnSpm        (2865)   1542    1496  410666  
   688   16.7  2.0  2.7  chr11             43716458 43716605  (1768232) C EnSpm-N27B_DR     DNA/CMC-EnSpm          (25)    148       2  410667  
   820   12.9  1.8  5.7  chr11             43716733 43716896  (1767941) C EnSpm-N27B_DR     DNA/CMC-EnSpm           (7)    166       9  410668  
   211   12.5  0.0  0.0  chr11             43716897 43716928  (1767909) C IS3EU-4_DR        DNA/IS3EU           (10451)   4578    4547  410669  
   597   12.3  7.6  7.0  chr11             43716981 43717137  (1767700) C EnSpm-N27B_DR     DNA/CMC-EnSpm           (7)    166       9  410670  
   561   17.6  0.8  2.5  chr11             43717231 43717352  (1767485) C EnSpm-N27B_DR     DNA/CMC-EnSpm           (7)    166      47  410671  
   478    8.7  0.0  1.4  chr11             43717453 43717522  (1767315) C Sola2-N1_DR       DNA/Sola-2            (558)    726     658  410672  
  3407    3.4 11.4  0.0  chr11             43717523 43717961  (1766876) + DNA-N4_DR         DNA                       1    489   (553)  410673  
  1535    3.6  5.2  0.0  chr11             43717962 43718140  (1766697) + hAT-N34B_DR       DNA/hAT-Ac                1    189   (653)  410674  
  5943    2.4  0.0  0.0  chr11             43718141 43718819  (1766018) + TDR8D             DNA                       1    679     (0)  410675  
  5219    4.5  1.0  1.3  chr11             43718820 43719479  (1765358) + hAT-N34B_DR       DNA/hAT-Ac              185    842     (0)  410676  
  3260    2.5  6.2 27.1  chr11             43719480 43720150  (1764687) + DNA-N4_DR         DNA                     482   1042     (0)  410677  
  3961    5.6  4.9  0.8  chr11             43720151 43720746  (1764091) C Sola2-N1_DR       DNA/Sola-2            (623)    661      42  410672  
   375   10.2  5.7  8.5  chr11             43720646 43720696  (1764141) C hAT-N39_DR        DNA/hAT-Tip100        (162)   1432    1273  410678 *
   411   15.4  0.0  3.9  chr11             43720697 43720831  (1764006) C Gypsy123-I_DR     LTR/Gypsy            (4706)    708     579  410679 *
   957   14.1  2.1  0.0  chr11             43720713 43720946  (1763891) C Zisupton-6_DR     DNA/Zisupton        (20769)   1347    1109  410680 *
  1426   12.3  0.0  8.7  chr11             43720742 43721276  (1763561) + Zisupton-6_DR     DNA/Zisupton           8393   8762 (13354)  410681  
   420   20.3  0.4 11.7  chr11             43721111 43721138  (1763699) + (CA)n             Simple_repeat             1     39   (381)  410682 *
   323   24.4  0.6  5.8  chr11             43721139 43721321  (1763516) + ERV1-N3-I_DR      LTR/ERV1               3593   3766   (825)  410683 *
   692   20.3  0.9  7.7  chr11             43721168 43721191  (1763646) C Zisupton-7_DR     DNA/Zisupton         (5546)  11536   11518  410684  
   710   19.9  3.8  6.7  chr11             43721192 43721374  (1763463) + DNA-N43_DR        DNA/TcMar-Fot1          540    717   (337)  410685  
   240   28.2  0.0  5.9  chr11             43721263 43721424  (1763413) + Polinton-1_DR     DNA/Maverick          17600  17752   (733)  410686 *
   420   20.3  0.4 11.7  chr11             43721322 43721584  (1763253) + (CA)n             Simple_repeat            40    420     (0)  410682 *
   692   20.3  0.9  7.7  chr11             43721425 43721601  (1763236) C Zisupton-7_DR     DNA/Zisupton         (5546)  11517   11376  410684  
   386   21.6  0.5  6.2  chr11             43721537 43721739  (1763098) + DNA-N43_DR        DNA/TcMar-Fot1          529    720   (334)  410687 *
   212   14.3  0.0  1.4  chr11             43721677 43721747  (1763090) C EnSpm-N13_DR      DNA/CMC-EnSpm       (16115)   6034    5965  410688 *
  4968   10.0  6.3  0.8  chr11             43721865 43722745  (1762092) + MOSAT_DR          Satellite               359   1299   (788)  410689  
   394   10.5 23.7  0.0  chr11             43722743 43722818  (1762019) + DNA13TA1_DR       DNA/TcMar-Tc1           225    318     (0)  410690 *
   276    8.1  0.0  0.0  chr11             43722848 43722884  (1761953) C hAT-N166_DR       DNA/hAT-hAT5          (481)     59      23  410691  
   256    3.6  0.0  3.6  chr11             43722897 43722953  (1761884) + hAT-N36B_DR       DNA/hAT                 181    235  (1148)  410692  
   239   19.7  3.7  1.2  chr11             43722900 43722981  (1761856) + CryptonV-2_DR     DNA/Crypton-V           753    836 (20975)  410693 *
   702    5.2 27.0  0.0  chr11             43723449 43723563  (1761274) + TC1DR3B           DNA/TcMar-Tc1             1    146   (743)  410694 *
  2138    5.5  1.1  0.0  chr11             43723560 43723834  (1761003) + TC1DR3            DNA/TcMar-Tc1           947   1224     (1)  410695  
   261   14.6  0.0  0.0  chr11             43723801 43723841  (1760996) C DNA8-26_DR        DNA                  (2990)   1540    1500  410696 *
   205   17.1  0.0  0.0  chr11             43723812 43723846  (1760991) C hAT-24_DR         DNA/hAT-Ac           (2087)   1701    1667  410697 *
  2043   13.5  5.2  0.0  chr11             43724642 43724968  (1759869) C Harbinger-N12_DR  DNA/PIF-Harbinger       (0)    702     359  410698  
   990   14.1  0.0  0.0  chr11             43724983 43725131  (1759706) C DNA2-2B_DR        DNA                   (169)    760     612  410699  
   371   12.7  0.0  0.0  chr11             43725126 43725180  (1759657) C Harbinger-N12_DR  DNA/PIF-Harbinger     (647)     55       1  410698 *
   258   11.9  0.0  4.0  chr11             43725620 43725698  (1759139) + Tx1-45_DR         LINE/L1-Tx1            5368   5443   (105)  410700  
   233    6.2  1.1  8.5  chr11             43725643 43725730  (1759107) C EnSpm-N44_DR      DNA/CMC-EnSpm        (1701)   6951    6870  410701 *
   221   17.6  5.2  8.3  chr11             43725666 43725801  (1759036) C DNA6-6_DR         DNA                  (3470)   7811    7680  410702 *
  4220    9.0  6.9  0.1  chr11             43726697 43727317  (1757520) C DNA-8-3_DR        DNA                     (0)   1163     501  410703  
   886    9.1  3.8  0.0  chr11             43727323 43727454  (1757383) C DNA-8-3_DR        DNA                   (834)    329     193  410703 *
  1419    8.5 12.0  8.2  chr11             43727437 43727719  (1757118) C Merlin-2_DR       DNA/Merlin           (7124)   6797    6505  410704  
   909   18.2  4.3  0.0  chr11             43727716 43727902  (1756935) C DNA-8-3_DR        DNA/P                 (962)    201       7  410705 *
   205   18.4  2.0  0.0  chr11             43728176 43728224  (1756613) C SAT-23_DR         Satellite            (3971)    733     684  410706  
   232   26.8  0.0  0.0  chr11             43728366 43728436  (1756401) + Mariner-N31_DR    DNA/TcMar-Tc1           379    449    (91)  410707  
   289   25.0  5.3  4.6  chr11             43728837 43728854  (1755983) C EnSpm-N39C_DR     DNA/CMC-EnSpm?       (1615)   1978    1960  410708  
  1666   11.8  6.8  1.0  chr11             43728855 43729146  (1755691) C ANGEL             DNA/Kolobok             (0)    309       1  410709  
   213   20.9  6.2  4.5  chr11             43729100 43729164  (1755673) + SAT-26B_DR        Satellite               364    429   (364)  410710 *
  1406   12.4  5.4  0.0  chr11             43729170 43729411  (1755426) C ANGEL             DNA/Kolobok            (54)    255       1  410711  
   418   23.4  7.6  8.9  chr11             43729412 43729450  (1755387) + Helitron-2_DR     RC/Helitron            8211   8246 (19166)  410712  
   350   18.2  0.0  0.0  chr11             43729431 43729496  (1755341) C DNA2-7_DR         DNA                  (4800)   4850    4785  410713 *
  1258   16.7  2.3  0.0  chr11             43729444 43729664  (1755173) C ANGEL             DNA/Kolobok            (83)    226       1  410714  
   294   18.8  6.2  0.0  chr11             43729497 43729508  (1755329) C EnSpm-N40B_DR     DNA/CMC-EnSpm        (2312)   3193    3111  410715 *
   214   32.8  2.3  1.5  chr11             43729562 43729623  (1755214) C EnSpm-N25_DR      DNA/CMC-EnSpm        (4209)    477     381  410716  
   228   18.8  0.0  0.0  chr11             43729624 43729671  (1755166) C hAT-N183_DR       DNA/hAT-Ac           (1620)    375     328  410717 *
   759   23.4  6.7  5.2  chr11             43729671 43729705  (1755132) C EnSpm-N13_DR      DNA/CMC-EnSpm        (8358)  13791   13508  410718  
   214   32.8  2.3  1.5  chr11             43729672 43729691  (1755146) C EnSpm-N25_DR      DNA/CMC-EnSpm        (4209)    380     347  410716 *
  1407   12.7  3.3  0.4  chr11             43729706 43729950  (1754887) C ANGEL             DNA/Kolobok            (57)    252       1  410719  
   332   27.4  4.8  6.8  chr11             43729951 43729983  (1754854) + EnSpm-N39C_DR     DNA/CMC-EnSpm?         1963   1990  (1603)  410720 *
  1331   16.5  3.4  0.7  chr11             43729974 43730236  (1754601) C ANGEL             DNA/Kolobok            (39)    270       1  410721  
   695   25.2  3.8  3.8  chr11             43730237 43730275  (1754562) + IS3EU-1_DR        DNA/IS3EU              4169   4207  (4497)  410722 *
  1513   11.1  4.5  0.0  chr11             43730260 43730503  (1754334) C ANGEL             DNA/Kolobok            (54)    255       1  410723  
   766   22.8  5.5  0.4  chr11             43730504 43730531  (1754306) + IS3EU-1_DR        DNA/IS3EU              4165   4203  (4501)  410724  
   207   11.3  3.6  3.6  chr11             43730520 43730574  (1754263) C EnSpm-N13_DR      DNA/CMC-EnSpm         (954)  21195   21141  410725 *
   593   24.0 12.5  1.1  chr11             43730573 43730884  (1753953) + hAT-N145_DR       DNA/hAT-Ac             1056   1402   (189)  410726 *
   611   17.6  1.8  9.1  chr11             43730691 43730915  (1753922) + EnSpm-6N1_DR      DNA/CMC-EnSpm          1356   1565  (7671)  410727  
   507   24.3 15.7  5.8  chr11             43730819 43731263  (1753574) C Zisupton-6_DR     DNA/Zisupton        (12785)   9331    8845  410728 *
   532    6.9  5.2  0.0  chr11             43731169 43731284  (1753553) + Zisupton-6_DR     DNA/Zisupton           9387   9508 (12608)  410729 *
   676    5.6  0.0  5.6  chr11             43731205 43731317  (1753520) C hAT-N48C_DR       DNA/hAT-Ac            (544)   1755    1649  410730  
   489   14.2  5.2  1.3  chr11             43731285 43731532  (1753305) C Polinton-4_DR     DNA/Maverick         (3089)  17197   16820  410731 *
   318   17.6  0.9  0.9  chr11             43731446 43731458  (1753379) + ERV1-N3-I_DR      LTR/ERV1               3650   3756   (833)  410732 *
   341   16.0  4.3  0.0  chr11             43731459 43731552  (1753285) + Zisupton-6_DR     DNA/Zisupton           9379   9476 (12640)  410733  
  1862   13.3  5.2  0.6  chr11             43731883 43732192  (1752645) + DNA8-17_DR        DNA/hAT-Tip100         1345   1668   (145)  410734  
   432    8.1  5.3  2.6  chr11             43732187 43732262  (1752575) C hAT-N167B_DR      DNA/hAT-Charlie       (248)   1325    1248  410735 *
   977   19.2 11.9 15.9  chr11             43732193 43732253  (1752584) + DANA              SINE/tRNA-V-RTE          36    393     (1)  410736  
   401   15.3  7.0  1.9  chr11             43732272 43732286  (1752551) + hAT-N127_DR       DNA/hAT-Charlie        7053   7157  (3159)  410737  
  2494   12.5  8.6  0.6  chr11             43732512 43732977  (1751860) + LOOPERN4B_DR      DNA/Kolobok-T2            1    503     (0)  410738  
   236   22.4 13.7  0.0  chr11             43733465 43733647  (1751190) C I-4_DR            LINE/I                 (13)   1401    1194  410739  
   404   18.2  2.3  0.0  chr11             43734065 43734152  (1750685) + Helitron-N3_DR    RC/Helitron            1502   1591  (1425)  410740 *
   673   28.6  2.6  8.5  chr11             43734088 43734520  (1750317) C Zisupton-6_DR     DNA/Zisupton        (12893)   9223    8578  410741 *
  2015   11.0  8.8  0.0  chr11             43734096 43734460  (1750377) C hAT5-N2_DR        DNA/hAT-hAT5         (1002)   1583    1187  410742 *
  2204    6.0  4.8  0.0  chr11             43734146 43734460  (1750377) C Mariner-N38_DR    DNA/TcMar-Tc1         (169)    378      49  410743  
  1198   21.7  7.3  5.5  chr11             43734308 43734520  (1750317) + Zisupton-6_DR     DNA/Zisupton           8990   9460 (12656)  410744 *
  2186   12.6  8.3  0.2  chr11             43734461 43734592  (1750245) + EnSpm-N13_DR      DNA/CMC-EnSpm          7796   8278 (13871)  410745  
  1301   18.9  0.0  0.8  chr11             43734521 43734770  (1750067) + Penelope-1_DR     LINE/Penelope          3896   4143   (303)  410746 *
  2180    5.0  2.5 19.1  chr11             43734593 43734662  (1750175) C EnSpm-6N1_DR      DNA/CMC-EnSpm        (7843)   1393     949  410747  
  2059   10.1  3.5  0.0  chr11             43734872 43735159  (1749678) C Harbinger-4N1_DR  DNA/PIF-Harbinger     (634)    387      90  410748  
  1237   13.6 10.8  0.0  chr11             43735173 43735385  (1749452) + Harbinger-N13_DR  DNA/PIF-Harbinger        37    272    (52)  410749  
   555   16.1  0.0  0.0  chr11             43735386 43735472  (1749365) C Harbinger-4N1_DR  DNA/PIF-Harbinger     (934)     87       1  410748  
   663   21.9  3.5  2.5  chr11             43735981 43735994  (1748843) + hAT-N127_DR       DNA/hAT-Charlie        6954   7027  (3289)  410750  
   731   19.8  4.3  0.6  chr11             43735995 43736157  (1748680) + DNAX-23_DR        DNA                   10208  10376  (1425)  410751 *
   960   10.7  0.0  0.0  chr11             43736024 43736154  (1748683) + SINE2-5_DR        SINE/tRNA-V-RTE         151    281     (1)  410752  
   865   15.2  4.8  2.3  chr11             43736155 43736191  (1748646) + hAT-N137_DR       DNA/hAT-Ac             2570   2741   (830)  410753  
   663   21.9  3.5  2.5  chr11             43736158 43736177  (1748660) + hAT-N127_DR       DNA/hAT-Charlie        7028   7152  (3164)  410750 *
   237    9.8  8.2  0.0  chr11             43736559 43736619  (1748218) + hAT-N47C_DR       DNA/hAT-Tip100          140    205  (2254)  410754 *
   753    5.9  0.2  1.5  chr11             43736576 43737019  (1747818) + (TAA)n            Simple_repeat             1    438     (0)  410755  
   222   26.9  0.0  0.0  chr11             43736620 43736634  (1748203) C L1-11_DR          LINE/L1              (1503)   5819    5744  410756 *
   506    7.7  6.0  0.0  chr11             43736864 43737021  (1747816) + DNA-1-7_DR        DNA/PIF-Harbinger       671    851   (587)  410757  
   302   19.7  0.0  0.0  chr11             43737058 43737118  (1747719) + TE-X-16_DR        DNA/Crypton-A             1     61   (292)  410758  
  2017    8.7  7.1  0.3  chr11             43737212 43737522  (1747315) + HE1_DR1           SINE/tRNA-V-RTE          25    356    (46)  410759  
   501    9.4 10.6  0.0  chr11             43737522 43737606  (1747231) C HE1_DR1           SINE/tRNA-V-RTE       (308)     94       1  410760 *
   476   15.6  3.1  1.0  chr11             43737607 43737618  (1747219) + TDR17B            DNA/Sola-1              684    782   (764)  410761  
  1236   12.0  2.4  2.4  chr11             43738053 43738265  (1746572) + hAT-N121_DR       DNA/hAT-Ac                2    214   (771)  410762  
  8540    3.9 14.9  3.0  chr11             43738266 43739550  (1745287) + hAT-N35_DR        DNA/hAT-Ac                1   1433     (0)  410763  
   728   11.1  0.0  0.0  chr11             43739567 43739674  (1745163) + hAT-N121_DR       DNA/hAT-Ac              273    380   (605)  410764  
  2829   17.5  0.4  0.0  chr11             43741146 43741642  (1743195) C L2-1_DR           LINE/L2               (743)   4242    3744  410765  
   725   10.4  5.5  4.6  chr11             43741643 43741807  (1743030) C L2-3_DRe          LINE/L2                 (3)   5065    4970  410766  
   301   11.2  2.1  0.9  chr11             43741927 43742135  (1742702) + (TTTC)n           Simple_repeat             1    211     (0)  410767  
   283   19.5  0.3  2.6  chr11             43742014 43742573  (1742264) + T-rich            Low_complexity            1    546     (0)  410768 *
   299   23.8  0.0  1.8  chr11             43742589 43742891  (1741946) + T-rich            Low_complexity            1    297     (0)  410768  
   247   13.9  0.0  0.0  chr11             43742937 43743086  (1741751) + (TTTC)n           Simple_repeat             1    150     (0)  410769  
   233   22.0 11.6  2.5  chr11             43743023 43743134  (1741703) + Gypsy152B-LTR_DR  LTR/Gypsy                30    151   (772)  410770 *
   252   13.5  0.0  0.0  chr11             43743598 43743611  (1741226) + EnSpm-N1_DR       DNA/CMC-EnSpm           645    658  (1872)  410771  
   770   15.2 16.4  1.2  chr11             43743612 43743830  (1741007) + ANGEL             DNA/Kolobok               1    252    (57)  410772  
   248   27.0  6.0  6.7  chr11             43743635 43743740  (1741097) + Helitron-2_DR     RC/Helitron            7918   8057 (19355)  410773 *
   406   23.6 12.2  1.4  chr11             43743673 43743861  (1740976) C Dada-U1A_DR       DNA/Dada             (5120)   5859    5651  410774  
   367   20.4 19.0  9.1  chr11             43743831 43743860  (1740977) + EnSpm-8_DR        DNA/CMC-EnSpm          7685   7956  (1485)  410775 *
   303   18.4 12.1  3.7  chr11             43743877 43743893  (1740944) C DNA-N33_DR        DNA                  (1012)    691     665  410776  
   772   17.3 19.1  1.8  chr11             43743894 43744129  (1740708) + ANGEL             DNA/Kolobok               1    276    (33)  410777  
   420   19.6 18.9  1.3  chr11             43743979 43744179  (1740658) C TE-X-13_DR        Unknown              (1100)   1325    1090  410778 *
   488   25.1  8.3  4.0  chr11             43744130 43744156  (1740681) C IS3EU-1_DR        DNA/IS3EU            (4525)   4176    3903  410779  
   224   19.8 19.4  1.8  chr11             43744170 43744180  (1740657) + hAT-N134_DR       DNA/hAT?                722    738   (327)  410780  
  1047   18.9 12.3  0.7  chr11             43744188 43744464  (1740373) + ANGEL             DNA/Kolobok               1    309     (0)  410781  
   224   19.8 19.4  1.8  chr11             43744225 43744313  (1740524) + hAT-N134_DR       DNA/hAT?                739    890   (175)  410780 *
   263   20.1 12.7  3.1  chr11             43744362 43744479  (1740358) + DNA-N33_DR        DNA                     556    684  (1019)  410782  
   225   24.3  7.3  3.9  chr11             43744396 43744545  (1740292) + IS3EU-4_DR        DNA/IS3EU              4173   4327 (10702)  410783 *
   205   23.8 12.4  3.2  chr11             43744502 43744512  (1740325) C DNA8-20_DR        DNA/hAT             (11819)   8969    8952  410784 *
   741   18.4 23.8  1.0  chr11             43744520 43744771  (1740066) + ANGEL             DNA/Kolobok               1    309     (0)  410785  
   205   23.8 12.4  3.2  chr11             43744556 43744614  (1740223) C DNA8-20_DR        DNA/hAT             (11819)   8951    8847  410784 *
   243   19.7 14.8  6.0  chr11             43744678 43744785  (1740052) + DNA-N33_DR        DNA                     563    679  (1024)  410786  
   247   18.5 21.0  0.0  chr11             43744793 43744873  (1739964) + DNA2-7_DR         DNA                    4297   4394  (5256)  410787 *
   361   24.0 11.4  2.0  chr11             43744805 43744818  (1740019) + EnSpm-7_DR        DNA/CMC-EnSpm          9170   9295  (1739)  410788  
   827   17.5  9.8  1.7  chr11             43744819 43745033  (1739804) + ANGEL             DNA/Kolobok              44    275    (34)  410789  
   499   21.4 15.1  1.9  chr11             43744870 43745055  (1739782) C TE-X-13_DR        Unknown              (1100)   1325    1116  410790 *
   361   24.0 11.4  2.0  chr11             43745056 43745067  (1739770) + EnSpm-7_DR        DNA/CMC-EnSpm          9296   9430  (1604)  410788  
   212   19.7  8.2  0.0  chr11             43745067 43745127  (1739710) C SAT-26B_DR        Satellite             (352)    441     376  410791 *
   581   22.6 13.6  4.6  chr11             43745093 43745371  (1739466) + ANGEL             DNA/Kolobok               1    303     (6)  410792  
   207   14.3  0.0  6.5  chr11             43745395 43745476  (1739361) C hAT-N36_DR        DNA/hAT              (1476)    264     188  410793 *
   241    9.1  0.0  0.0  chr11             43745424 43745478  (1739359) C Zisupton-7_DR     DNA/Zisupton          (859)  16223   16169  410794  
   216   19.1  1.1  0.0  chr11             43745425 43745513  (1739324) C hAT-30N1_DR       DNA/hAT-Ac            (596)   1437    1348  410795 *
   598   24.3  1.6  2.8  chr11             43745490 43745671  (1739166) C Kolobok-N4_DR     DNA/Kolobok-T2       (1248)   1754    1575  410796 *
   752   19.6  6.5  0.0  chr11             43745515 43745698  (1739139) C ANGEL             DNA/Kolobok           (113)    196       1  410797  
   291   18.1  6.9  0.0  chr11             43745712 43745783  (1739054) C SAT-26B_DR        Satellite             (352)    441     365  410798  
   272   23.3  1.9  8.2  chr11             43745726 43745737  (1739100) + EnSpm-8_DR        DNA/CMC-EnSpm          7673   7678  (1763)  410799 *
   534   21.5 20.5  2.6  chr11             43745738 43746000  (1738837) C ANGEL             DNA/Kolobok             (0)    309       1  410800  
   200   18.2  5.7 13.8  chr11             43745948 43745968  (1738869) + EnSpm-N39C_DR     DNA/CMC-EnSpm?         1913   1950  (1643)  410801 *
   202   13.9  0.0  0.0  chr11             43745969 43746004  (1738833) C Kolobok-N10_DR    DNA/Kolobok           (607)     36       1  410802  
   200   18.2  5.7 13.8  chr11             43746005 43746017  (1738820) + EnSpm-N39C_DR     DNA/CMC-EnSpm?         1951   1977  (1616)  410801  
   200    3.2  0.0  0.0  chr11             43746282 43746312  (1738525) C EnSpm-21_DR       DNA/CMC-EnSpm        (2343)   6807    6777  410803  
   457   15.9  6.5  0.0  chr11             43746546 43746670  (1738167) C Kolobok-N4_DR     DNA/Kolobok-T2       (1262)   1740    1606  410804  
   214   20.8  0.0  0.0  chr11             43746731 43746746  (1738091) C Kolobok-N4_DR     DNA/Kolobok-T2       (1315)   1687    1637  410805  
   252   10.8  0.0  0.0  chr11             43746747 43746783  (1738054) + EnSpm-N10_DR      DNA/CMC-EnSpm          1786   1822  (7486)  410806  
   206   24.7 13.2  0.8  chr11             43746823 43746851  (1737986) C EnSpm-N10_DR      DNA/CMC-EnSpm        (7495)   1813    1695  410807  
   212   17.3 14.3  2.3  chr11             43746852 43746928  (1737909) C ANGEL             DNA/Kolobok           (153)    156      71  410808  
   230   19.7  6.0  1.4  chr11             43746991 43747057  (1737780) C Kolobok-N4_DR     DNA/Kolobok-T2       (1297)   1705    1638  410805  
   222   20.3 11.4  3.8  chr11             43747056 43747178  (1737659) + EnSpm-16_DR       DNA/CMC-EnSpm          2936   3067  (6717)  410809 *
   209   25.8  1.9  3.9  chr11             43747098 43747114  (1737723) C Helitron-1_DR     RC/Helitron         (22071)   4229    4128  410810 *
   391   12.6 13.8  0.0  chr11             43747115 43747201  (1737636) C Kolobok-N4_DR     DNA/Kolobok-T2       (1297)   1705    1610  410805  
   340   14.8 10.1  1.0  chr11             43747251 43747339  (1737498) C ANGEL             DNA/Kolobok           (126)    183      87  410811  
   427   19.7  0.8  4.2  chr11             43747372 43747493  (1737344) C ANGEL             DNA/Kolobok           (113)    196      79  410812  
   300   18.4  2.6  2.6  chr11             43747426 43747503  (1737334) C ENSPM-6_DR        DNA/CMC-EnSpm       (17547)  15069   14992  410813 *
   332   14.8  6.7  1.1  chr11             43747568 43747656  (1737181) C ANGEL             DNA/Kolobok           (129)    180      87  410814  
   215   19.7  2.6  2.6  chr11             43747588 43747665  (1737172) C Merlin-2_DR       DNA/Merlin           (6658)   7263    7186  410815 *
   260   20.1 11.0  3.1  chr11             43747645 43747762  (1737075) + EnSpm-16_DR       DNA/CMC-EnSpm          2941   3067  (6717)  410816  
   204   26.0  1.9  3.9  chr11             43747682 43747785  (1737052) C Helitron-1_DR     RC/Helitron         (22071)   4229    4128  410817 *
   335   20.7  7.2  0.0  chr11             43747699 43747712  (1737125) C EnSpm-N10_DR      DNA/CMC-EnSpm        (7528)   1780    1733  410818  
   446   11.7  2.6  0.0  chr11             43747713 43747789  (1737048) C Kolobok-N4_DR     DNA/Kolobok-T2       (1321)   1681    1610  410804  
   335   20.7  7.2  0.0  chr11             43747790 43747800  (1737037) C EnSpm-N10_DR      DNA/CMC-EnSpm        (7528)   1732    1687  410818  
   383   13.0 11.7  0.0  chr11             43747871 43747947  (1736890) C ANGEL             DNA/Kolobok           (147)    162      77  410819  
   226   14.4 12.5  3.9  chr11             43747886 43747957  (1736880) C ENSPM-6_DR        DNA/CMC-EnSpm       (17547)  15069   14992  410820 *
   344   16.6  8.6  2.4  chr11             43747970 43748086  (1736751) + EnSpm-16_DR       DNA/CMC-EnSpm          2944   3067  (6717)  410821 *
   397   13.9  5.8  0.0  chr11             43748018 43748103  (1736734) C ANGEL             DNA/Kolobok           (129)    180      90  410822  
   679   21.5  0.5  2.8  chr11             43748216 43748425  (1736412) + (TCTG)n           Simple_repeat             1    205     (0)  410823  
   257   28.4  0.8  0.0  chr11             43748344 43748477  (1736360) C Kolobok-2_DR      DNA/Kolobok-T2       (3354)   3346    3212  410824 *
   268   20.5 10.3  0.0  chr11             43748366 43748482  (1736355) + L1-82_DR          LINE/L1                5664   5792   (218)  410825 *
   314   20.7  0.0  1.2  chr11             43748372 43748399  (1736438) + Harbinger-N17_DR  DNA/PIF-Harbinger       527    612  (1033)  410826  
   272   15.4  0.0  1.1  chr11             43748400 43748491  (1736346) + EnSpm-N11_DR      DNA/CMC-EnSpm           491    581  (4772)  410827 *
   391   26.7  0.0  4.2  chr11             43748426 43748456  (1736381) + DNA9-3_DR         DNA/MULE-MuDR?         9376   9600  (1779)  410828  
   456   23.0  2.1  2.1  chr11             43749231 43749372  (1735465) + CryptonV-N5_DR    DNA/Crypton-V         10782  10923 (13614)  410829 *
   706    9.7  0.0 10.4  chr11             43749248 43749385  (1735452) + DNA9-4_DR         DNA                     235    359    (60)  410830  
  2715   10.0  2.7 17.2  chr11             43749901 43750990  (1733847) + DNA-N26B_DR       DNA                     257   1154     (0)  410831  
   255   14.0  6.0  0.0  chr11             43751914 43751963  (1732874) C DNA-2-29_DR       DNA                    (75)     57       5  410832  
   230    5.7  8.6  0.0  chr11             43754217 43754251  (1730586) + Academ-N1_DRe     DNA/Academ-1           1069   1106  (2922)  410833 *
  1201   18.3  4.8  2.1  chr11             43754224 43754496  (1730341) C Kolobok-N4_DR     DNA/Kolobok-T2        (834)   2168    1889  410834  
   212   13.9  0.0  0.0  chr11             43754465 43754500  (1730337) C hAT-N64B_DR       DNA/hAT-Ac           (2646)   1153    1118  410835 *
   529   15.1  4.5  5.4  chr11             43755118 43755229  (1729608) + DIRS-8B_DR        LTR/Ngaro              4799   4909  (2404)  410836  
   393   14.1  2.0  0.0  chr11             43755155 43755253  (1729584) C ENSPM-6_DR        DNA/CMC-EnSpm       (18600)  14016   13916  410837 *
   211   20.5  2.0  6.3  chr11             43755283 43755381  (1729456) + Mariner-N37_DR    DNA/TcMar-Tc1             1     95   (566)  410838  
   205   16.3  2.3  0.0  chr11             43757013 43757055  (1727782) C Mariner-N37_DR    DNA/TcMar-Tc1         (349)    312     269  410839  
  6904    4.0  2.4  0.1  chr11             43757822 43758662  (1726175) + HarbingerN4_DR    DNA/PIF-Harbinger         1    860     (0)  410840  
   216   15.6  0.0  0.0  chr11             43758732 43758763  (1726074) C HATN3B_DR         DNA/hAT               (469)    510     479  410841 *
   310   23.2  0.0  0.0  chr11             43758739 43758807  (1726030) C Gypsy-22-LTR_DR   LTR/Gypsy             (121)   1022     954  410842  
   295   17.9  4.5  4.5  chr11             43758801 43758888  (1725949) C hAT-10_DR         DNA/hAT-Tip100        (504)   3976    3889  410843 *
  1222    5.8  1.2  0.0  chr11             43758812 43758982  (1725855) C HATN3B_DR         DNA/hAT               (508)    471     299  410841  
   257   18.2  0.0  1.8  chr11             43759774 43759829  (1725008) C DNA-2-33B_DR      DNA/TcMar-Tc1         (360)    135      81  410844  
   477   18.4  3.1  0.0  chr11             43759856 43759953  (1724884) C DNA-1-7_DR        DNA/PIF-Harbinger       (0)   1438    1338  410845  
   663   10.8 12.4  0.7  chr11             43759968 43760088  (1724749) + hAT-12_DR         DNA/hAT-Charlie        2575   2709     (3)  410846  
  1288    7.7  8.9  1.7  chr11             43760091 43760315  (1724522) + Mariner-N38_DR    DNA/TcMar-Tc1           306    546     (1)  410847  
   320   12.7  0.0  3.6  chr11             43760274 43760330  (1724507) C Zisupton-6_DR     DNA/Zisupton        (13130)   8986    8932  410848 *
   228   19.0  3.3  3.3  chr11             43760315 43760374  (1724463) C ENSPM-6_DR        DNA/CMC-EnSpm       (29771)   2845    2786  410849 *
   883   14.4  0.0  0.8  chr11             43760329 43760461  (1724376) C DNA-1-7_DR        DNA/PIF-Harbinger    (1306)    132       1  410850  
   238   22.2  8.3  3.4  chr11             43760462 43760532  (1724305) + DNAX-10_DR        DNA                     447    521   (620)  410851 *
  1180    5.3  2.0  0.0  chr11             43760476 43760626  (1724211) + DNA2-15_DR        DNA/hAT-Ac              283    436    (94)  410852  
  2449    7.1  0.3  0.0  chr11             43760627 43760948  (1723889) + Harbinger-N13_DR  DNA/PIF-Harbinger         1    323     (1)  410853  
   467   15.7  9.0  0.0  chr11             43760950 43761038  (1723799) + DNA2-15_DR        DNA/hAT-Ac              434    530     (0)  410854  
   514    4.6  0.8  0.8  chr11             43761682 43761742  (1723095) + Kolobok-1N3_DR    DNA/Kolobok-T2            1     61   (988)  410855  
  4641    2.4  0.8  0.0  chr11             43761743 43762277  (1722560) + DNA21TA1_DR       DNA/TcMar-Tc1             1    539     (0)  410856  
  7314    6.6  2.9  1.7  chr11             43762278 43763276  (1721561) + Kolobok-1N3_DR    DNA/Kolobok-T2           57   1067     (0)  410857  
   930   18.0  1.1  0.5  chr11             43763282 43763465  (1721372) C HATN2_DR          DNA/hAT                (25)   1194    1010  410858 *
  1294   14.0  2.1  6.5  chr11             43763444 43763455  (1721382) C EnSpm-6N1_DR      DNA/CMC-EnSpm        (2944)   6292    6235  410859  
  1737    6.0  0.0  1.3  chr11             43763456 43763693  (1721144) C DNA6-6_DR         DNA                  (6849)   4432    4198  410860  
  1294   14.0  2.1  6.5  chr11             43763694 43763733  (1721104) C EnSpm-6N1_DR      DNA/CMC-EnSpm        (2944)   6234    6015  410859  
   377   14.7  5.6  8.1  chr11             43763718 43763806  (1721031) C DNA8-22_DR        DNA                    (81)    704     618  410861 *
  1225   18.9  4.0 14.0  chr11             43763802 43764201  (1720636) + Harbinger-N31B_DR DNA/PIF-Harbinger       317    681     (0)  410862  
   232    6.0  2.2  2.8  chr11             43764822 43765022  (1719815) + (TTTC)n           Simple_repeat             1    199     (0)  410863  
   829   26.4 13.1  1.5  chr11             43765255 43765604  (1719233) + Merlin-1_DR       DNA/Merlin             9047   9436  (1091)  410864  
   616    0.0 25.3  0.8  chr11             43765986 43766080  (1718757) C hAT-N97_DR        DNA/hAT-Ac              (0)   1294    1177  410865  
   218   15.7 16.7  2.4  chr11             43766053 43766124  (1718713) C hAT-N101_DR       DNA/hAT-Ac            (802)   1177    1096  410866 *
   596   16.7  3.3  0.8  chr11             43766068 43766081  (1718756) C DNA-2-32_DR       DNA/CMC-EnSpm?       (4084)   4698    4682  410867  
  4413    4.7  1.3  0.0  chr11             43766082 43766618  (1718219) + DNA-5-5_DR        DNA/hAT                   1    544   (809)  410868  
  2053    9.4  8.6  0.0  chr11             43766617 43766955  (1717882) + DNA-5-5_DR        DNA/hAT                 951   1318    (35)  410869 *
   271   11.4  0.0  0.0  chr11             43766956 43766999  (1717838) C hAT-N97_DR        DNA/hAT-Ac            (118)   1176    1133  410865  
  4260    7.1  3.4  0.5  chr11             43767001 43767594  (1717243) C hAT-N97_DR        DNA/hAT-Ac            (656)    638      28  410865  
   222    0.0  0.0  0.0  chr11             43767633 43767656  (1717181) C hAT-N97_DR        DNA/hAT-Ac           (1270)     24       1  410865  
   888   13.7  6.4  2.2  chr11             43767657 43767826  (1717011) + hAT-N131_DR       DNA/hAT-Ac              943   1119   (945)  410870 *
  1241   19.2  5.5 10.6  chr11             43767811 43767854  (1716983) C Merlin-1_DR       DNA/Merlin           (1951)   8576    8551  410871  
  2466    5.7  5.7  1.6  chr11             43767855 43768208  (1716629) + SINE2-3_DR        SINE/tRNA-V-RTE           1    368     (0)  410872  
   810   20.9  9.5  0.8  chr11             43768045 43768208  (1716629) + ZFERV-2N2-I_DR    LTR/ERV1               5736   5918  (1529)  410873 *
   427    9.6  0.0  1.4  chr11             43768209 43768282  (1716555) C TDR1              DNA/TcMar-Tc1           (1)   1235    1163  410874  
   359   16.4  0.0  0.0  chr11             43768995 43769049  (1715788) C TDR13E            DNA                     (9)    671     617  410875  
  1276    8.3 22.7  0.0  chr11             43769092 43769307  (1715530) C REX1-1_DR         LINE/Rex-Babar        (805)   2785    2521  410876  
   337   15.4 10.3  0.0  chr11             43769301 43769378  (1715459) C TDR13E            DNA                   (590)     90       5  410877 *
   314    9.4  2.0  2.3  chr11             43769440 43769470  (1715367) C EnSpm-22N2_DR     DNA/CMC-EnSpm        (3099)   2448    2351  410878 *
   375    5.3  1.3  1.3  chr11             43769462 43769538  (1715299) + DNA8-25_DR        DNA                    2289   2365  (1602)  410879  
   338    3.9  0.0  0.0  chr11             43769478 43769554  (1715283) + DNA-8-7_DR        DNA/hAT-Tip100          923    999    (50)  410880 *
   233   10.9  1.1  1.1  chr11             43769482 43769574  (1715263) C Dada-tA_DR        DNA/Dada              (418)   8254    8162  410881 *
   202   23.6  1.8  0.0  chr11             43769551 43769605  (1715232) C Helitron-2_DR     RC/Helitron         (19258)   8154    8099  410882 *
   562   17.1  6.6  1.4  chr11             43769630 43769765  (1715072) C SINE2-1_DR        SINE/tRNA               (0)    198      56  410883  
  1267   12.0  2.1  0.0  chr11             43769767 43769957  (1714880) + hAT-N152_DR       DNA/hAT-Blackjack         1    195   (135)  410884  
  1847   15.1  2.0  3.4  chr11             43769958 43770313  (1714524) + hAT-N127_DR       DNA/hAT-Charlie        5457   5807  (4509)  410885  
   266   21.4 14.7  5.1  chr11             43770294 43770436  (1714401) + hAT-N152_DR       DNA/hAT-Blackjack       175    330     (0)  410886 *
   288    8.9  0.0  4.4  chr11             43770394 43770440  (1714397) + TE-X-1B_DR        DNA                     702    746   (663)  410887  
  1352   17.2 10.7 10.7  chr11             43770518 43770985  (1713852) C Crypton-N1_DR     DNA/Crypton-A           (0)    484      17  410888  
   392   17.5  6.7  6.7  chr11             43771019 43771122  (1713715) + LOOPERN3_DR       DNA/Kolobok-T2          552    655   (356)  410889  
   233    9.6  5.5  0.0  chr11             43771073 43771145  (1713692) C DNA-N43_DR        DNA/TcMar-Fot1        (472)    582     506  410890 *
   982   13.2  5.1  0.6  chr11             43771769 43771943  (1712894) C DNA-4-1_DR        DNA                     (6)    606     424  410891  
   250   13.1  0.0  2.2  chr11             43772021 43772067  (1712770) C DNA-4-1_DR        DNA                   (223)    389     344  410891  
   673   13.7  5.1  0.0  chr11             43772068 43772184  (1712653) C DNA4-1B_DR        DNA/Sola-2            (491)    123       1  410892  
   253   23.5  2.9  0.0  chr11             43772134 43772201  (1712636) + CryptonV-2_DR     DNA/Crypton-V         21340  21409   (402)  410893 *
   525   17.8  0.0  0.0  chr11             43772185 43772291  (1712546) + Ginger1-N1_DR     DNA/Ginger-1            311    417  (2241)  410894  
  1907    8.1  0.7  4.4  chr11             43772296 43772579  (1712258) + TC1DR3            DNA/TcMar-Tc1           952   1225     (0)  410895  
   464   14.8  1.1  4.5  chr11             43772580 43772607  (1712230) + Merlin-2_DR       DNA/Merlin             4901   4925  (8996)  410896  
   212   26.9  2.8  4.7  chr11             43772578 43772686  (1712151) + CryptonV-N5_DR    DNA/Crypton-V         15012  15118  (9419)  410897 *
  1127   22.3 14.5  2.8  chr11             43772865 43773403  (1711434) C hAT-N126B_DR      DNA/hAT-Ac              (0)    600       1  410898  
  3061   13.2  3.2  5.4  chr11             43773701 43774327  (1710510) C hAT-N126D_DR      DNA/hAT-Ac              (0)    614       1  410899  
   270    6.2  0.0  0.0  chr11             43774441 43774488  (1710349) + (ATTG)n           Simple_repeat             4     51     (0)  410900  
   296   12.3  3.5  1.7  chr11             43774514 43774571  (1710266) C CryptonV-1_DR     DNA/Crypton-V        (3242)  14631   14573  410901 *
   307    6.5  0.0  2.2  chr11             43774525 43774571  (1710266) + IS3EU-5_DR        DNA/IS3EU              5759   5804  (2484)  410902  
  1669    7.9  0.0  0.0  chr11             43774600 43774815  (1710022) C DNA2-16_DR        DNA                  (4009)  14042   13827  410903  
  1478   15.0  1.1  1.1  chr11             43774940 43775208  (1709629) + HarbingerN5_DR    DNA/PIF-Harbinger       297    565   (296)  410904  
   313   23.7  3.1  3.1  chr11             43775189 43775208  (1709629) C hAT-N171_DR       DNA/hAT-hAT5           (63)    699     680  410905 *
  5033    7.8  3.2  0.7  chr11             43775209 43775929  (1708908) + DNA-5-1_DR        DNA/hAT?                  1    739     (0)  410906  
  1334   18.6  6.9  0.7  chr11             43775930 43776205  (1708632) + HarbingerN5_DR    DNA/PIF-Harbinger       561    853     (8)  410907  
   279   11.6  0.0  2.3  chr11             43776194 43776237  (1708600) + Helitron-2_DR     RC/Helitron           23187  23229  (4183)  410908 *
   223   20.8  0.0 30.9  chr11             43776209 43776362  (1708475) + hAT-N159_DR       DNA/hAT-Ac             1457   1631   (191)  410909 *
   268   12.0  0.0  0.0  chr11             43776363 43776437  (1708400) C hAT-30N1_DR       DNA/hAT-Ac            (591)   1442    1368  410910 *
   326   12.0  0.0  0.0  chr11             43776373 43776387  (1708450) + DNA9-3_DR         DNA/MULE-MuDR?         9379   9453  (1926)  410911  
   329    3.3  0.0  0.0  chr11             43776388 43776448  (1708389) + DNA-TA-4_DR       DNA/TcMar              1425   1485  (8310)  410912 *
   368   24.7  1.1  0.0  chr11             43776398 43776486  (1708351) + DNA-N4_DR         DNA                     645    734   (308)  410913 *
  2332    4.5  3.1  0.0  chr11             43776481 43776768  (1708069) + HE2_DR            SINE/tRNA-V-RTE          66    362     (1)  410914  
   920   13.8  0.0  4.4  chr11             43776638 43776804  (1708033) + HATN17_DR         DNA/hAT-Tip100          345    504  (1043)  410915 *
  1075   12.8 11.5  4.3  chr11             43776762 43777018  (1707819) C DNA-4-1_DR        DNA/Sola-2            (170)    442     168  410916  
  2076    8.5  3.5  1.3  chr11             43777019 43777328  (1707509) C hAT-N140_DR       DNA/hAT-Ac              (0)   1097     781  410917  
  1237    6.3  1.1  5.7  chr11             43777332 43777516  (1707321) C hAT-N140_DR       DNA/hAT-Ac            (920)    177       1  410918  
   442   21.6  0.0 17.1  chr11             43777517 43777722  (1707115) C DNA4-1B_DR        DNA/Sola-2            (438)    176       1  410919  
   300   16.3  0.8  3.9  chr11             43777723 43777775  (1707062) + hAT-N126D_DR      DNA/hAT-Ac              585    609     (5)  410920  
  9516    3.5  3.4  0.0  chr11             43777829 43778994  (1705843) + Harbinger-4N1C_DR DNA/PIF-Harbinger         1   1206     (0)  410921  
   565    6.0  7.1  1.1  chr11             43779115 43779199  (1705638) C hAT-N56_DR        DNA/hAT-Ac              (0)   1154    1065  410922  
  1857   15.1  1.4  2.0  chr11             43779664 43780009  (1704828) + HE1_DR1           SINE/tRNA-V-RTE           2    345    (57)  410923  
   259   16.0  0.0 20.0  chr11             43780018 43780095  (1704742) C TDR23             DNA                   (475)    672     608  410924  
   439   11.1  1.8 20.8  chr11             43780105 43780218  (1704619) + ANGEL             DNA/Kolobok               1     96   (213)  410925 *
  3611    7.9  0.0  2.8  chr11             43780218 43780737  (1704100) + Merlin-1_DR       DNA/Merlin             1108   1613  (8914)  410926  
  1004    3.5 10.3  1.3  chr11             43780807 43780951  (1703886) C L2-2_DRe          LINE/L2                 (0)   4238    4081  410927  
   403   11.1  0.0 14.5  chr11             43780938 43780952  (1703885) + CryptonV-3_DR     DNA/Crypton-V          1085   1162 (22286)  410928 *
   464    9.3  9.3  0.0  chr11             43780953 43781027  (1703810) + Mariner-N38_DR    DNA/TcMar-Tc1           210    291   (256)  410929  
  3984    8.0 14.4  7.8  chr11             43781028 43781880  (1702957) C HATN13B_DR        DNA/hAT-Ac              (0)    905       1  410930  
   235   15.2  1.7  9.3  chr11             43781839 43781896  (1702941) C hAT-N21_DR        DNA/hAT-Charlie      (1684)    162     109  410931 *
   569   13.2  4.1  6.3  chr11             43781865 43782009  (1702828) + hAT5-N2_DR        DNA/hAT-hAT5           1401   1542  (1043)  410932 *
  1453   11.4  4.1  0.4  chr11             43781882 43782127  (1702710) + Mariner-N38_DR    DNA/TcMar-Tc1           285    539     (8)  410933  
   323   12.4  1.4  3.9  chr11             43782997 43783258  (1701579) + T-rich            Low_complexity            1    255     (0)  410934  
   200   25.3  4.5  2.2  chr11             43783717 43783805  (1701032) C HAT1_DR           DNA/hAT-Ac           (2349)    943     853  410935  
   297   16.9  8.0  5.5  chr11             43784220 43784344  (1700493) C DNA-TTAA-2_DR     DNA/PiggyBac?           (0)    669     542  410936  
  3048    9.9 12.2  0.9  chr11             43784352 43784859  (1699978) C DNA-X-3_DR        DNA                     (0)   1474     910  410937  
  1037   16.1  1.6  0.5  chr11             43784853 43785046  (1699791) C SINE2-1_DR        SINE/tRNA               (2)    196       1  410938 *
   209   10.3  0.0  0.0  chr11             43785079 43785107  (1699730) C DNA-X-3_DR        DNA                   (601)    873     845  410937 *
   390   10.9  0.0 12.3  chr11             43785104 43785176  (1699661) + Mariner-N5B_DR    DNA/TcMar              3957   4021  (5423)  410939 *
  6941    5.5  2.9  0.9  chr11             43785112 43786022  (1698815) + TDR8              DNA/PIF-Harbinger         1    929   (226)  410940  
   922   12.8  9.5  3.1  chr11             43786051 43786260  (1698577) C TDR16             DNA/Merlin             (57)    256      34  410941  
   296   18.9  3.0  5.0  chr11             43786193 43786300  (1698537) + TDR16             DNA/Merlin              227    313     (0)  410942 *
   308   16.7  1.9  0.0  chr11             43786301 43786331  (1698506) C DNA-TTAA-2_DR     DNA/PiggyBac?         (624)     45      14  410936  
  1991   15.6  5.0 11.4  chr11             43786840 43786866  (1697971) + MuDR-2_DR         DNA/MULE-MuDR         15824  16052  (7881)  410943  
  3360    7.9  1.7  1.4  chr11             43786867 43787382  (1697455) + Mariner-N38_DR    DNA/TcMar-Tc1            30    547     (0)  410944  
  1991   15.6  5.0 11.4  chr11             43787383 43787416  (1697421) + MuDR-2_DR         DNA/MULE-MuDR         16053  16367  (7566)  410943  
   788   17.9 19.6  1.0  chr11             43787418 43787677  (1697160) + hAT-N166_DR       DNA/hAT-hAT5              1    308   (232)  410945  
   300   12.7  1.6  1.6  chr11             43787764 43787827  (1697010) + hAT-N58_DR        DNA/hAT-Ac              743    806     (2)  410946  
   261   20.4  2.5  1.9  chr11             43789545 43789831  (1695006) + CT-rich           Low_complexity            1    288     (0)  410947  
 27561    1.5  3.0  0.5  chr11             43789862 43793113  (1691724) C DNA9TA1_DR        DNA/CMC-EnSpm           (0)   3333       1  410948  
  3150    6.8  1.8 12.2  chr11             43793682 43794261  (1690576) C hAT-N185B_DR      DNA/hAT?              (535)    821       1  410949  
   332   14.4 14.0  2.7  chr11             43794273 43794297  (1690540) + Merlin-2_DR       DNA/Merlin            10035  10118  (3803)  410950  
   467   10.1  5.8  0.0  chr11             43794307 43794375  (1690462) C TE-X-1_DR         DNA                     (0)   1478    1406  410951 *
  3371    5.4  6.8  1.2  chr11             43794374 43794842  (1689995) C TE-X-1_DR         DNA                   (981)    497       3  410952  
   700   12.7  4.4  5.1  chr11             43794705 43794862  (1689975) C Merlin-1_DR       DNA/Merlin           (9264)   1263    1107  410953 *
   329   16.7  0.0  0.0  chr11             43795366 43795411  (1689426) + CryptonV-N2_DR    DNA/Crypton-V          1925   1970 (14668)  410954  
 10799    1.9  0.2  0.0  chr11             43795412 43796668  (1688169) + hAT-N41_DR        DNA/hAT-Ac                1   1260     (0)  410955  
   657   18.0  0.7  5.9  chr11             43796669 43796806  (1688031) + HATN6_DR          DNA/hAT-Ac               76    206   (805)  410956  
   548   11.9  0.0  1.2  chr11             43796903 43796987  (1687850) + HATN6_DR          DNA/hAT-Ac              928   1011     (0)  410957  
   507    6.3  2.5  2.5  chr11             43797277 43797357  (1687480) + EnSpm-N16_DR      DNA/CMC-EnSpm             1     81   (121)  410958  
   216   11.1  0.0  0.0  chr11             43797355 43797390  (1687447) + EnSpm-N16_DR      DNA/CMC-EnSpm           167    202     (0)  410959 *
   278   15.8  2.2  4.6  chr11             43797999 43798177  (1686660) + hAT-N187_DR       DNA/hAT-Charlie         121    295   (882)  410960  
   237    7.9  2.8  8.2  chr11             43798018 43798041  (1686796) + DNA-8-29_DR       DNA/hAT-Tip100          795    878   (142)  410961 *
   297    3.8  5.3  0.0  chr11             43798042 43798052  (1686785) + EnSpm-N42_DR      DNA/CMC-EnSpm           559    619   (633)  410962  
   313    4.5  3.6  0.0  chr11             43798053 43798163  (1686674) + Helitron-4_DR     RC/Helitron           11809  11923 (19945)  410963 *
   335    5.9  3.6  2.1  chr11             43798066 43798203  (1686634) + DNA-2-32_DR       DNA/CMC-EnSpm?         5503   5642  (3140)  410964 *
   568    3.3  0.0  3.3  chr11             43798082 43798174  (1686663) + Dada-tA_DR        DNA/Dada               8203   8292   (380)  410965  
   297    3.8  5.3  0.0  chr11             43798164 43798174  (1686663) + EnSpm-N42_DR      DNA/CMC-EnSpm           620    698   (554)  410962 *
   385    4.8  1.5  4.8  chr11             43798175 43798210  (1686627) C hAT-N39_DR        DNA/hAT-Tip100        (250)   1343    1219  410966  
   237    7.9  2.8  8.2  chr11             43798175 43798196  (1686641) + DNA-8-29_DR       DNA/hAT-Tip100          879    964    (56)  410961 *
   293    9.2  0.0 12.8  chr11             43798211 43798226  (1686611) + DNA-8-24_DR       DNA/hAT-Tip100           70    198  (1585)  410967  
  2883   10.0  7.5  0.2  chr11             43800019 43800509  (1684328) + Mariner-N38_DR    DNA/TcMar-Tc1            21    547     (0)  410968  
  1916   17.5  8.9  1.9  chr11             43800510 43800561  (1684276) + ENSPM-6_DR        DNA/CMC-EnSpm         21919  22003 (10613)  410969  
   407   20.4  1.1  0.0  chr11             43800505 43800592  (1684245) + hAT-N48C_DR       DNA/hAT-Ac             1695   1783   (516)  410970 *
   236   20.6  5.4 13.5  chr11             43800514 43800625  (1684212) + Harbinger-5_DR    DNA/PIF-Harbinger       707    810  (5849)  410971 *
   336   16.3  0.0  5.0  chr11             43800618 43800701  (1684136) C CryptonV-3_DR     DNA/Crypton-V       (22381)   1072     993  410972  
   219   22.7 12.2  6.7  chr11             43800622 43800777  (1684060) + Dada-U1A_DR       DNA/Dada               3715   3878  (7101)  410973 *
   273   21.8  2.9  2.9  chr11             43800702 43800721  (1684116) C hAT-N145_DR       DNA/hAT-Ac            (763)    828     725  410974  
  6853    4.8  7.2  0.4  chr11             43800862 43801768  (1683069) C TZF28B            DNA/TcMar-Tc1           (0)   1614     647  410975  
  6406    2.5  2.9  0.1  chr11             43801772 43802536  (1682301) C DNA2-2_DR         DNA                     (0)    786       1  410976  
  4573    6.2  4.9  0.2  chr11             43802541 43803155  (1681682) C TZF28B            DNA/TcMar-Tc1         (970)    644       1  410975  
  1076   16.7  2.1  2.9  chr11             43803842 43804082  (1680755) + Copia-13D_DR-LTR  LTR/Gypsy?              671    909     (0)  410977  
   349   14.9  1.0  9.0  chr11             43804405 43804500  (1680337) + EnSpm-N21_DR      DNA/CMC-EnSpm             1     89   (390)  410978  
   272   15.1  0.0  3.8  chr11             43804615 43804669  (1680168) C Helitron-2_DR     RC/Helitron         (22002)   5410    5358  410979 *
   962   22.4  8.2  9.6  chr11             43804627 43804999  (1679838) + EnSpm-9_DR        DNA/CMC-EnSpm           678   1056  (7564)  410980  
   787   19.1  7.7  7.3  chr11             43804761 43805060  (1679777) C EnSpm-21_DR       DNA/CMC-EnSpm        (2177)   6973    6673  410981 *
   289   13.0  2.9  3.6  chr11             43805305 43805508  (1679329) + T-rich            Low_complexity            1    202     (0)  410982  
   304   16.5  0.0  3.7  chr11             43805625 43805737  (1679100) C DNA9-6_DR         DNA                   (327)   7557    7449  410983 *
   326   16.2  5.9  0.8  chr11             43805647 43805764  (1679073) + EnSpm-N42B_DR     DNA/CMC-EnSpm          1327   1450  (2854)  410984 *
   375    7.3  2.4  0.0  chr11             43805664 43805745  (1679092) + Zisupton-7_DR     DNA/Zisupton          12281  12364  (4718)  410985  
  4031    9.0 13.9  0.3  chr11             43805746 43806372  (1678465) C hAT-N121_DR       DNA/hAT-Ac              (1)    984     273  410986  
   359   19.2  1.2  0.6  chr11             43805746 43805787  (1679050) C Helitron-2_DR     RC/Helitron         (15567)  11845   11746  410987 *
  8540    3.9 14.9  3.0  chr11             43806389 43807673  (1677164) C hAT-N35_DR        DNA/hAT-Ac              (0)   1433       1  410988  
   636   18.8  1.6  4.3  chr11             43807674 43807806  (1677031) + hAT-N125_DR       DNA/hAT-Ac              724    851   (345)  410989 *
  1226   12.0  2.4  2.4  chr11             43807674 43807886  (1676951) C hAT-N121_DR       DNA/hAT-Ac            (771)    214       2  410986  
   481   15.6  3.1  1.0  chr11             43808321 43808332  (1676505) C TDR17B            DNA/Sola-1            (764)    782     684  410990  
   511    9.4 10.6  0.0  chr11             43808333 43808417  (1676420) + HE1_DR1           SINE/tRNA-V-RTE           1     94   (308)  410991 *
  2042    8.7  7.1  0.3  chr11             43808417 43808727  (1676110) C HE1_DR1           SINE/tRNA-V-RTE        (46)    356      25  410992  
   527    9.3 12.8  0.0  chr11             43808931 43809016  (1675821) C SINE2-5_DR        SINE/tRNA-V-RTE       (185)     97       1  410993  
   432   17.7  9.9  3.4  chr11             43809017 43809041  (1675796) + EnSpm-15_DR       DNA/CMC-EnSpm          9266   9383  (2071)  410994  
   409   20.9 14.0  1.3  chr11             43809042 43809066  (1675771) C CryptonV-N4_DR    DNA/Crypton-V        (4513)   8980    8828  410995  
  1418   11.3 12.7  8.1  chr11             43809931 43810285  (1674552) + hAT-N32D_DR       DNA/hAT-Charlie           8    377   (278)  410996  
   291    8.5  0.0  0.0  chr11             43810283 43810329  (1674508) C EnSpm-N26_DR      DNA/CMC-EnSpm         (457)    156     110  410997 *
   637   17.7  0.0  7.0  chr11             43810393 43810414  (1674423) + ERV1-5_DR-I       LTR/ERV1               4214   4225   (824)  410998  
  1061    7.2  1.2  1.3  chr11             43810415 43810559  (1674278) + hAT-N32D_DR       DNA/hAT-Charlie           1    148   (283)  410999  
   600    9.1  0.0  0.0  chr11             43810560 43810647  (1674190) C hAT-N22C_DR       DNA/hAT-Ac              (0)    694     607  411000  
  1080    1.5  0.8  0.0  chr11             43810670 43810802  (1674035) + DNA-TA-2_DR       DNA/CMC-EnSpm             1    134    (62)  411001  
   498   18.2  0.0  1.0  chr11             43811062 43811161  (1673676) C EnSpm-N27B_DR     DNA/CMC-EnSpm           (0)    173      75  411002  
  1340   11.7 19.0  0.0  chr11             43811247 43811273  (1673564) C HE1_DR1           SINE/tRNA-V-RTE        (25)    377      84  411003  
  1343   15.0  2.7  0.0  chr11             43811274 43811493  (1673344) + EnSpm-15_DR       DNA/CMC-EnSpm          9055   9280  (2174)  411004  
   403   13.3  0.0  0.0  chr11             43811505 43811564  (1673273) C EnSpm-N27B_DR     DNA/CMC-EnSpm           (0)    173     114  411005  
  1371    8.9  0.5  0.0  chr11             43811566 43811756  (1673081) + LTR-11_DR-LTR     LTR                       1    192     (1)  411006  
   679   14.4  0.8  0.8  chr11             43811757 43811873  (1672964) C EnSpm-N27B_DR     DNA/CMC-EnSpm          (56)    117       1  411007  
   704   16.0  1.5  0.0  chr11             43811879 43812009  (1672828) + ANGEL             DNA/Kolobok             165    297    (12)  411008  
   637   18.4  8.5  0.0  chr11             43812016 43812156  (1672681) C EnSpm-N27B_DR     DNA/CMC-EnSpm          (13)    160       8  411009  
   254   23.4  1.8  6.7  chr11             43812132 43812241  (1672596) + DNA2-7_DR         DNA                    4746   4850  (4800)  411010 *
   428   21.7  5.2  3.7  chr11             43812161 43812294  (1672543) + ANGEL             DNA/Kolobok             164    299    (10)  411011 *
   651   15.8  5.0  5.0  chr11             43812293 43812452  (1672385) C EnSpm-N27B_DR     DNA/CMC-EnSpm          (12)    161       2  411012  
   342   25.0  0.7  8.5  chr11             43812453 43812561  (1672276) + DNA2-7_DR         DNA                    4777   4875  (4775)  411013 *
   654   20.1  0.8  0.0  chr11             43812452 43812585  (1672252) + ANGEL             DNA/Kolobok             164    298    (11)  411014  
   816   19.5  0.0  0.0  chr11             43812590 43812753  (1672084) C EnSpm-N27B_DR     DNA/CMC-EnSpm           (8)    165       2  411015  
   364   24.2  0.7  8.5  chr11             43812754 43812862  (1671975) + DNA2-7_DR         DNA                    4777   4875  (4775)  411016 *
   701   18.8  0.8  0.0  chr11             43812753 43812885  (1671952) + ANGEL             DNA/Kolobok             164    297    (12)  411017  
   761   18.5  2.0  0.0  chr11             43812892 43813042  (1671795) C EnSpm-N27B_DR     DNA/CMC-EnSpm          (13)    160       7  411018  
   234   18.2 12.0  6.7  chr11             43813017 43813116  (1671721) + DNA2-7_DR         DNA                    4746   4850  (4800)  411019 *
   398   21.5  5.6  3.9  chr11             43813044 43813169  (1671668) + ANGEL             DNA/Kolobok             172    299    (10)  411020 *
   624   16.4  5.0  5.0  chr11             43813168 43813327  (1671510) C EnSpm-N27B_DR     DNA/CMC-EnSpm          (12)    161       2  411021  
   297   18.8  0.0  0.0  chr11             43813329 43813392  (1671445) + EnSpm-N40B_DR     DNA/CMC-EnSpm          3117   3180  (2327)  411022 *
   687   16.3  0.8  0.0  chr11             43813337 43813459  (1671378) + ANGEL             DNA/Kolobok             174    297    (12)  411023  
   772   18.4  5.1  0.0  chr11             43813460 43813633  (1671204) C EnSpm-N27B_DR     DNA/CMC-EnSpm           (0)    173       7  411024  
   338   24.4  0.7  8.5  chr11             43813619 43813757  (1671080) + DNA2-7_DR         DNA                    4758   4886  (4764)  411025 *
   599   19.7  1.5  0.0  chr11             43813639 43813770  (1671067) + ANGEL             DNA/Kolobok             164    297    (12)  411026  
   416   14.8  8.6  0.0  chr11             43813771 43813851  (1670986) C EnSpm-N27B_DR     DNA/CMC-EnSpm           (0)    173      86  411027  
   410   24.8  5.3  2.3  chr11             43813942 43813959  (1670878) C IS3EU-1_DR        DNA/IS3EU            (4507)   4197    4079  411028  
   790   12.8  0.7  2.8  chr11             43813960 43814104  (1670733) C ANGEL             DNA/hAT                 (0)    309     168  411029  
   867   12.0  4.6  1.3  chr11             43814110 43814261  (1670576) C EnSpm-N27_DR      DNA/CMC-EnSpm           (1)    172      16  411030  
   215   13.5  0.0  2.7  chr11             43814258 43814295  (1670542) + EnSpm-N27_DR      DNA/CMC-EnSpm             5     41   (132)  411031 *
   491   20.4 11.8  3.6  chr11             43814284 43814461  (1670376) C HATN17_DR         DNA/hAT-Tip100       (1041)    506     315  411032 *
   827   21.1 10.9 10.1  chr11             43814304 43814678  (1670159) C Helitron-2_DR     RC/Helitron          (3582)  23830   23453  411033 *
  1738    8.8  6.9  0.7  chr11             43814455 43814728  (1670109) C HE1_DR1           SINE/tRNA-V-RTE       (110)    292       2  411034  
   656    6.7  3.3  0.0  chr11             43814732 43814821  (1670016) + EnSpm-N27_DR      DNA/CMC-EnSpm            81    173     (0)  411035  
   628   16.7  1.7  0.0  chr11             43814822 43814922  (1669915) C ANGEL             DNA/hAT               (206)    103       1  411029  
   316   26.0  2.6  3.3  chr11             43814923 43814953  (1669884) C hAT-N134_DR       DNA/hAT?              (201)    864     715  411036  
   514   15.1  4.7  0.0  chr11             43815013 43815118  (1669719) + DNA11TA1B_DR      DNA/CMC-EnSpm             3    113    (90)  411037  
   730   13.9  2.4  5.5  chr11             43815119 43815286  (1669551) + EnSpm-N16_DR      DNA/CMC-EnSpm            31    193     (9)  411038  
   271   16.3  2.0  0.0  chr11             43815296 43815344  (1669493) + DNA11TA1B_DR      DNA/CMC-EnSpm           154    203     (0)  411039  
  1192   11.8  2.1  0.0  chr11             43817146 43817331  (1667506) C TDR17B            DNA/Sola-1              (2)   1544    1355  411040  
   312    8.0  4.0  1.9  chr11             43817336 43817396  (1667441) + EnSpm-N27B_DR     DNA/CMC-EnSpm           129    164     (9)  411041  
   350   13.3 26.0  2.4  chr11             43817420 43817546  (1667291) C EnSpm-N27B_DR     DNA/CMC-EnSpm           (2)    171      10  411042  
   927   13.7  1.2  0.6  chr11             43817580 43817741  (1667096) C EnSpm-N27B_DR     DNA/CMC-EnSpm           (2)    171       9  411043  
   338   26.8  3.0  6.8  chr11             43817784 43817850  (1666987) C EnSpm-N27B_DR     DNA/CMC-EnSpm           (2)    171      77  411044  
   369   10.7  0.0  0.0  chr11             43817851 43817906  (1666931) C TDR17B            DNA/Sola-1            (136)   1410    1355  411040  
   338   26.8  3.0  6.8  chr11             43817907 43817951  (1666886) C EnSpm-N27B_DR     DNA/CMC-EnSpm           (2)     76      10  411044  
   237   15.5  9.8  4.7  chr11             43817911 43817971  (1666866) + EnSpm-N27B_DR     DNA/CMC-EnSpm            19     82    (91)  411044 *
   394   18.8  0.0  1.2  chr11             43817995 43818080  (1666757) + EnSpm-N27B_DR     DNA/CMC-EnSpm             3     87    (86)  411045  
   229   17.0  2.1  0.0  chr11             43818079 43818125  (1666712) C EnSpm-N27B_DR     DNA/CMC-EnSpm         (125)     48       1  411046 *
   260   14.3 12.5  0.0  chr11             43818165 43818220  (1666617) + EnSpm-N27B_DR     DNA/CMC-EnSpm             8     70   (103)  411047  
  1946   13.3  4.0  1.2  chr11             43818286 43818687  (1666150) C TDR17B            DNA/Sola-1            (136)   1410     998  411040  
   747   12.9 10.1  0.6  chr11             43818681 43818694  (1666143) + DNA2-16_DR        DNA                    5730   5888 (12160)  411048 *
   841    7.7  6.9  0.7  chr11             43818695 43818825  (1666012) + SINE2-3_DR        SINE/tRNA-V-RTE           4    142   (226)  411049  
   564   19.4  7.3  0.8  chr11             43818958 43819257  (1665580) + Polinton-4_DR     DNA/Maverick          12410  12696  (7591)  411050 *
   818   22.2  0.0  0.0  chr11             43819206 43819292  (1665545) + (CAGA)n           Simple_repeat             1    173    (83)  411051 *
  1217   12.3  0.0  6.0  chr11             43819258 43819292  (1665545) + (TAGA)n           Simple_repeat             1     61   (784)  411052  
   987    7.8  0.0  0.8  chr11             43819293 43819421  (1665416) + Ginger1-N1_DR     DNA/Ginger-1           2243   2370   (288)  411053 *
  1049   22.6 16.5  1.4  chr11             43819377 43819691  (1665146) + Polinton-4_DR     DNA/Maverick          11792  12593  (7694)  411054 *
  1217   12.3  0.0  6.0  chr11             43819422 43819857  (1664980) + (TAGA)n           Simple_repeat            62    845     (0)  411052  
   818   22.2  0.0  0.0  chr11             43819422 43819461  (1665376) + (CAGA)n           Simple_repeat           174    256     (0)  411051 *
   856   22.0  0.0  0.0  chr11             43819692 43819868  (1664969) + (CAGA)n           Simple_repeat             3    179     (0)  411055  
  1049   22.6 16.5  1.4  chr11             43819869 43819906  (1664931) + Polinton-4_DR     DNA/Maverick          12594  12695  (7592)  411054  
   287   14.0  0.0 11.5  chr11             43820217 43820313  (1664524) + HATN11B_DR        DNA/hAT                 392    478   (212)  411056 *
   433   12.5  0.0  1.0  chr11             43820236 43820332  (1664505) C hAT-N48B_DR       DNA/hAT-Ac            (456)   1684    1589  411057 *
   816   26.2  6.8  1.0  chr11             43820263 43820540  (1664297) + DNA8-26_DR        DNA                    1451   1744  (2786)  411058 *
  1659    3.6  0.0  0.0  chr11             43820347 43820539  (1664298) C TDR3              DNA/hAT-Charlie         (0)    193       1  411059  
   466   31.3  2.2  1.7  chr11             43820540 43820577  (1664260) + hAT-N127_DR       DNA/hAT-Charlie        5813   6044  (4272)  411060  
   777    9.3  6.8  0.0  chr11             43820782 43820899  (1663938) + CryptonV-N4_DR    DNA/Crypton-V          7762   7887  (5606)  411061 *
  2886    9.2  0.0  0.7  chr11             43820886 43821310  (1663527) C DNA8-4A_DR        DNA/hAT-Charlie       (476)    443       3  411062  
   598   14.7  5.2  5.2  chr11             43820900 43820917  (1663920) C CryptonV-2_DR     DNA/Crypton-V         (890)  20921   20786  411063 *
   568   21.0  0.7  0.0  chr11             43821313 43821450  (1663387) + HATN1_DR          DNA/hAT                 149    287   (140)  411064  
   495   21.1  6.9  7.9  chr11             43821322 43821537  (1663300) + Zisupton-6_DR     DNA/Zisupton           2783   2996 (19120)  411065 *
   422   17.6  7.7  1.3  chr11             43821887 43822046  (1662791) C EnSpm-N27B_DR     DNA/CMC-EnSpm          (22)    151      22  411066  
   224   24.2 11.0  5.7  chr11             43822033 43822150  (1662687) + EnSpm-N27B_DR     DNA/CMC-EnSpm            28    151    (22)  411066 *
   419   11.1  9.8  1.1  chr11             43822107 43822188  (1662649) C EnSpm-N27B_DR     DNA/CMC-EnSpm          (30)    143      55  411067  
   270   22.5  0.0  0.0  chr11             43822175 43822245  (1662592) C EnSpm-N27B_DR     DNA/CMC-EnSpm          (27)    146      76  411068 *
   471   15.5  6.8  1.4  chr11             43822249 43822386  (1662451) C EnSpm-N27B_DR     DNA/CMC-EnSpm          (26)    147      23  411069  
   222   21.4  1.2  7.9  chr11             43822316 43822396  (1662441) + EnSpm-N27B_DR     DNA/CMC-EnSpm            27    102    (71)  411070 *
   317   19.4  7.7  7.7  chr11             43822424 43822540  (1662297) C EnSpm-N27B_DR     DNA/CMC-EnSpm           (2)    171      55  411071 *
   345   19.2  5.4  3.8  chr11             43822486 43822651  (1662186) + EnSpm-N27B_DR     DNA/CMC-EnSpm             9    154    (19)  411072 *
   419   15.5  4.5  2.0  chr11             43822600 43822744  (1662093) C EnSpm-N27B_DR     DNA/CMC-EnSpm          (26)    147      23  411072  
   335   19.5  9.7  2.9  chr11             43822748 43822899  (1661938) C EnSpm-N27B_DR     DNA/CMC-EnSpm          (30)    143      22  411072  
   206   26.8  0.0  8.0  chr11             43822886 43822966  (1661871) + EnSpm-N27B_DR     DNA/CMC-EnSpm            28    102    (71)  411073 *
   282    7.1 21.4  0.0  chr11             43822960 43823015  (1661822) C EnSpm-N27B_DR     DNA/CMC-EnSpm          (30)    143      76  411074  
   447   10.1  0.0  0.0  chr11             43823019 43823087  (1661750) C EnSpm-N27B_DR     DNA/CMC-EnSpm          (30)    143      75  411074  
   208   23.8 11.9  0.0  chr11             43823086 43823169  (1661668) C EnSpm-N27B_DR     DNA/CMC-EnSpm          (26)    147      54  411075 *
   320   16.2 10.8  3.4  chr11             43823158 43823240  (1661597) C EnSpm-N27B_DR     DNA/CMC-EnSpm          (30)    143      55  411075 *
   333   16.0  1.0  1.6  chr11             43823186 43823278  (1661559) + EnSpm-N27B_DR     DNA/CMC-EnSpm             9     98  (5255)  411076  
  1454    0.0  0.0  0.0  chr11             43823288 43823455  (1661382) + Mariner-N29_DR    DNA/TcMar-ISRm11          1    168  (1597)  411077  
   637    9.9  0.2  6.1  chr11             43823559 43823575  (1661262) + (TG)n             Simple_repeat             1     52   (364)  411078  
   406   14.2  2.1  5.6  chr11             43823576 43823636  (1661201) C DNA-N43_DR        DNA/TcMar-Fot1        (333)    721     536  411079  
   493   14.0  0.0  7.6  chr11             43823637 43823806  (1661031) + Zisupton-7_DR     DNA/Zisupton          11377  11534  (5548)  411080  
   206    6.3  0.0 30.9  chr11             43823661 43823889  (1660948) C ERV1-N3-I_DR      LTR/ERV1              (824)   3767    3593  411081 *
   984    3.8  0.0 13.4  chr11             43823823 43823974  (1660863) + Zisupton-7_DR     DNA/Zisupton          11377  11510  (5572)  411082  
   637    9.9  0.2  6.1  chr11             43823890 43824001  (1660836) + (TG)n             Simple_repeat            53    416     (0)  411078 *
   255   17.0  6.6  2.7  chr11             43823975 43824026  (1660811) C EnSpm-21_DR       DNA/CMC-EnSpm        (2176)   6948    6755  411083 *
   513   21.4  8.9  8.1  chr11             43823995 43824263  (1660574) C EnSpm-N13_DR      DNA/CMC-EnSpm        (5019)  17130   16860  411084  
   815    9.8  9.8  0.0  chr11             43824686 43824808  (1660029) C HATN6_DR          DNA/hAT-Ac              (1)   1010     876  411085  
   501    8.4  0.0  0.0  chr11             43824807 43824877  (1659960) C L2-58_DR          LINE/L2                (10)   2370    2300  411086 *
  3819    7.2  6.7  8.8  chr11             43824879 43825549  (1659288) + hAT-N173_DR       DNA/hAT-Ac                1    658  (1084)  411087  
  6916    4.3  4.4  0.2  chr11             43825550 43826440  (1658397) + LOOPERN1_DR       DNA/Kolobok-T2            1    928   (306)  411088  
  4248    4.5  6.9  1.0  chr11             43826541 43827122  (1657715) + LOOPERN1_DR       DNA/Kolobok-T2          619   1234     (0)  411089  
  1360    4.9  4.3  0.0  chr11             43827123 43827305  (1657532) + hAT-N173_DR       DNA/hAT-Ac              655    845   (897)  411090  
   221    0.0  0.0  0.0  chr11             43827309 43827333  (1657504) + hAT-N173_DR       DNA/hAT-Ac             1129   1153   (589)  411091  
   519    3.2  0.0  0.0  chr11             43827337 43827399  (1657438) + hAT-N173_DR       DNA/hAT-Ac             1360   1422   (320)  411092  
   329   10.9  0.0  0.0  chr11             43827404 43827449  (1657388) + hAT-N173_DR       DNA/hAT-Ac             1697   1742     (0)  411093 *
  1546   11.1  0.0  1.3  chr11             43827440 43827466  (1657371) + hAT-N22B_DR       DNA/hAT-Ac              778    945   (434)  411094  
  1567    5.7  0.0  0.0  chr11             43827467 43827660  (1657177) C hAT-N141_DR       DNA/hAT-Charlie         (0)    194       1  411095  
  1470   10.5  0.4  0.4  chr11             43827727 43827956  (1656881) + hAT-N129_DR       DNA/hAT-Ac              535    764     (0)  411096  
   556   20.2  0.0  0.0  chr11             43827861 43827969  (1656868) + DNA6-1_DR         DNA/hAT-hAT5            752    860   (289)  411097 *
   589    9.2 30.0  0.0  chr11             43828167 43828286  (1656551) C DNA-TTAA-2_DR     DNA                   (509)    160       5  411098  
   245   13.2  0.0  0.0  chr11             43828799 43828836  (1656001) C Harbinger-N23_DR  DNA/PIF-Harbinger       (0)    437     400  411099  
  1488   15.8  5.1  6.2  chr11             43831136 43831446  (1653391) + Harbinger-N13B_DR DNA/PIF-Harbinger       142    449     (0)  411100  
   543   16.5  9.4  0.7  chr11             43831415 43831448  (1653389) + EnSpm-N49B_DR     DNA/CMC-EnSpm          1470   1608   (942)  411101 *
   662   11.7  0.0  0.0  chr11             43831449 43831542  (1653295) C SINE_DR1          SINE                    (0)    258     165  411102  
   323   15.1  0.0  1.9  chr11             43831540 43831593  (1653244) C DNAX-10_DR        DNA                    (19)   1122    1070  411103 *
  1326    9.1  0.0  0.0  chr11             43831546 43831721  (1653116) + DNAX-10B_DR       DNA                      27    202   (972)  411104  
  6057    2.5 27.2  0.6  chr11             43831722 43832635  (1652202) + HATN5_DR          DNA/hAT-Ac                1   1156     (0)  411105  
  1177    7.5  3.1  0.0  chr11             43832636 43832792  (1652045) + DNAX-10B_DR       DNA                     195    356   (818)  411106  
   212    9.7  0.0  0.0  chr11             43832789 43832819  (1652018) C hAT-N56_DR        DNA/hAT-Ac           (1123)     31       1  411107 *
   734    7.0  0.0  1.0  chr11             43832821 43832921  (1651916) + TE-X-3_DR         DNA/PIF-ISL2EU          874    973    (50)  411108  
   312   18.8 17.4  2.4  chr11             43832942 43833050  (1651787) C piggyBac-N5C_DR   DNA/PiggyBac?         (304)   2007    1883  411109  
  3904    7.5 17.6 11.9  chr11             43833107 43833996  (1650841) C TDR2              DNA/TcMar-Tc1           (1)    936       1  411110  
  1309    4.4  0.0  0.0  chr11             43834116 43834273  (1650564) C EnSpm-N36_DR      DNA/CMC-EnSpm        (2079)   1146     989  411111  
   241   30.8  3.4  7.0  chr11             43834121 43834216  (1650621) C DNA-6-N5B_DR      DNA                  (1636)   1887    1721  411112 *
   254   28.6  1.3  0.0  chr11             43834217 43834293  (1650544) + EnSpm-N10_DR      DNA/CMC-EnSpm          6158   6235  (3073)  411113 *
   409   19.8  2.8  2.8  chr11             43834279 43834387  (1650450) C DNA6-9_DR         DNA/hAT-hAT5          (585)    109       1  411114  
   290   16.7  0.0  0.0  chr11             43835232 43835291  (1649546) C hAT-N198_DR       DNA/hAT-Charlie       (100)   1299    1240  411115  
   232   13.2  0.0  0.0  chr11             43835263 43835300  (1649537) C IS3EU-2_DR        DNA/IS3EU           (16538)   1757    1720  411116 *
   255    8.3  2.8  0.0  chr11             43835348 43835383  (1649454) C hAT-N21B_DR       DNA/hAT-Ac            (781)    520     484  411117  
  1816    4.5  0.5  0.0  chr11             43835414 43835634  (1649203) C hAT-N56_DR        DNA/hAT-Ac            (855)    299      78  411118  
  1156    7.6  0.0  2.9  chr11             43835639 43835814  (1649023) + CR1-37_DR         LINE/L2                2536   2706    (11)  411119  
   646    8.4  0.0  0.0  chr11             43835812 43835894  (1648943) C hAT-N56_DR        DNA/hAT-Ac           (1071)     83       1  411120 *
  1013   11.3  0.7  0.7  chr11             43835895 43836045  (1648792) + TE-X-3_DR         DNA/PIF-ISL2EU          873   1023     (0)  411121  
   351   10.7  0.0  1.8  chr11             43836047 43836103  (1648734) C piggyBac-N5C_DR   DNA/PiggyBac?         (304)   2007    1952  411122  
   414   22.9  5.8 12.3  chr11             43836123 43836153  (1648684) + Helitron-2_DR     RC/Helitron            9362   9572 (17840)  411123  
  1782    0.0  0.0  0.0  chr11             43836154 43836346  (1648491) C TDR3              DNA/hAT-Charlie         (0)    193       1  411124  
   305   20.5  6.8  5.6  chr11             43836275 43836362  (1648475) + EnSpm-N36B_DR     DNA/CMC-EnSpm          2323   2411  (1005)  411125 *
   253   19.3  0.0  3.5  chr11             43836929 43836987  (1647850) C hAT-N198_DR       DNA/hAT-Charlie        (74)   1325    1269  411126  
  1731   14.8  4.1  0.0  chr11             43836995 43837285  (1647552) + HE1_DR1           SINE/tRNA-V-RTE          10    312    (90)  411127  
   699   17.1  1.1 20.1  chr11             43837095 43837745  (1647092) C Harbinger-N17_DR  DNA/PIF-Harbinger     (792)    853     306  411128 *
  1389   20.1 17.1  1.4  chr11             43837286 43837443  (1647394) + EnSpm-6N1_DR      DNA/CMC-EnSpm          6051   6569  (2667)  411129  
   446   17.1  2.2  1.0  chr11             43837398 43837809  (1647028) + Zisupton-6_DR     DNA/Zisupton           8426   8842 (13274)  411130 *
  1078   10.5  0.0  2.3  chr11             43837641 43837816  (1647021) C Zisupton-6_DR     DNA/Zisupton         (5573)  16543   16372  411131  
   322   17.2  1.4  0.7  chr11             43837726 43837871  (1646966) + hAT-N127_DR       DNA/hAT-Charlie        2086   2232  (8084)  411132 *
   550   13.1  0.0  0.5  chr11             43837817 43837839  (1646998) C Kolobok-4_DR      DNA/Kolobok-T2       (1413)   5218    5021  411133  
   680   24.9  2.9  0.6  chr11             43837845 43838018  (1646819) C hAT-N21B_DR       DNA/hAT-Ac           (1057)    244      67  411117  
   434   13.0  0.0 10.3  chr11             43838039 43838124  (1646713) C DNAX-19_DR        DNA                    (38)    401     324  411134  
   382   17.9 12.5  0.9  chr11             43838071 43838146  (1646691) + DNAX-19_DR        DNA                     220    306   (133)  411135 *
  1239    6.2  1.2  0.0  chr11             43838147 43838308  (1646529) + Kolobok-N2A_DR    DNA/Kolobok-T2            3    166  (1189)  411136  
  1331   10.1  0.9  4.3  chr11             43838313 43838530  (1646307) + hAT-N21B_DR       DNA/hAT-Ac                3    213  (1088)  411137  
  5245    1.4  0.0  0.2  chr11             43838546 43839137  (1645700) C DIRS-4N2_DR       LTR/Ngaro               (0)   5990    5400  411138  
  3759    7.2 31.0  2.3  chr11             43839138 43839982  (1644855) + hAT-N198_DR       DNA/hAT-Charlie         262   1324    (75)  411139  
   631    8.7  5.8  0.9  chr11             43839996 43840099  (1644738) C Kolobok-N2B_DR    DNA/Kolobok-T2       (1081)    109       1  411140  
  1078   15.3  4.2  1.6  chr11             43840100 43840327  (1644510) C DNAX-19_DR        DNA                   (145)    294      61  411134  
   411   16.1  3.4  2.2  chr11             43840311 43840399  (1644438) C DNA2-16_DR        DNA                  (9789)   8262    8173  411141 *
  2088   14.1  5.8  0.0  chr11             43840326 43840686  (1644151) C HE1_DR1           SINE/tRNA-V-RTE        (19)    383       2  411142  
  1306   24.9  2.7  3.0  chr11             43840687 43840730  (1644107) + DNA8-28_DR        DNA/hAT                3408   3450  (3692)  411143  
   391   14.1  4.9  4.9  chr11             43840692 43840773  (1644064) + DNAX-19_DR        DNA                     358    439     (0)  411144 *
   481    9.3  1.3  0.0  chr11             43841330 43841404  (1643433) + TDR7              DNA                       2     77   (464)  411145  
   202   16.1  0.0  6.0  chr11             43841377 43841429  (1643408) C hAT-N127_DR       DNA/hAT-Charlie      (4878)   5438    5389  411146 *
  2015    6.3  0.0  0.4  chr11             43841523 43841778  (1643059) C HATN8_DR          DNA/Zisupton            (0)    255       1  411147  
   531   19.7  6.1  0.0  chr11             43841779 43841910  (1642927) + DNA2-3_DR         DNA/Merlin             1060   1199    (46)  411148 *
   785   19.2  1.5  9.4  chr11             43841894 43841921  (1642916) + DNA6-6_DR         DNA                    4168   4348  (6933)  411149  
  1149   10.8  1.8  0.6  chr11             43841922 43842088  (1642749) + DNA8-17_DR        DNA/hAT-Tip100         1303   1471   (342)  411150  
  1144   22.9  3.2 21.7  chr11             43841941 43842097  (1642740) C DNA8-23_DR        DNA                  (4471)   2268    2020  411151 *
  2227    7.4  1.3  1.0  chr11             43842098 43842409  (1642428) C DNA13TA1a_DR      DNA/TcMar-Tc1           (5)    313       1  411152  
  1251   12.2  0.0  1.0  chr11             43842410 43842606  (1642231) + SINE2-4_DR        SINE/tRNA-V-RTE         173    367     (4)  411153  
  1144   22.9  3.2 21.7  chr11             43842410 43842604  (1642233) C DNA8-23_DR        DNA                  (4471)   2019    1706  411151 *
  1394   14.3  7.8  2.9  chr11             43842605 43842900  (1641937) C Crypton-N1_DR     DNA/Crypton-A           (9)    475     166  411154  
   428   16.6 11.7 13.9  chr11             43842972 43843125  (1641712) C Crypton-N1_DR     DNA/Crypton-A         (307)    177      27  411154  
   234   17.6  0.2  9.6  chr11             43843103 43843136  (1641701) C EnSpm-N13_DR      DNA/CMC-EnSpm       (17684)   4465    4412  411155 *
   354    5.9  0.0  2.0  chr11             43843137 43843188  (1641649) + EnSpm-16_DR       DNA/CMC-EnSpm          8603   8653  (1131)  411156  
   283   15.3  6.0  1.6  chr11             43843182 43843264  (1641573) + hAT-27N1_DR       DNA/hAT-Ac              650    719    (12)  411157 *
   234   17.6  0.2  9.6  chr11             43843189 43843199  (1641638) C EnSpm-N13_DR      DNA/CMC-EnSpm       (17684)   4411    4391  411155 *
   296    6.3  0.0 16.3  chr11             43843369 43843425  (1641412) + DNA2-3_DR         DNA/Merlin             1197   1245     (0)  411158  
   228   12.1  0.0 22.9  chr11             43843426 43843443  (1641394) + IS3EU-4_DR        DNA/IS3EU              2852   2912 (12117)  411159 *
   267   25.4  1.0  8.7  chr11             43843436 43843449  (1641388) C DNA-X-17_DR       DNA                   (746)   1628    1622  411160  
   876   13.6 15.9  0.8  chr11             43843450 43843645  (1641192) C HATN12B_DR        DNA/hAT-Ac              (0)    695     394  411161 *
  2757    9.9  0.5  2.5  chr11             43843642 43844045  (1640792) C Harbinger-4N1_DR  DNA/PIF-Harbinger     (624)    397       2  411162  
   495   13.7  2.5  4.5  chr11             43844046 43844146  (1640691) C HATN12B_DR        DNA/hAT-Ac            (169)    410     283  411161  
  9570    4.8  0.2  2.2  chr11             43844147 43845375  (1639462) + Harbinger-4N1C_DR DNA/PIF-Harbinger         1   1204     (2)  411163  
   285   25.4  2.5 10.6  chr11             43845376 43845412  (1639425) + ENSPM-6_DR        DNA/CMC-EnSpm          7403   7427 (25189)  411164 *
  1088   12.7 13.8  4.8  chr11             43845382 43845613  (1639224) C HATN12_DR         DNA/hAT-Ac            (310)    269       1  411161  
   271   13.3  4.8  3.2  chr11             43845617 43845678  (1639159) + hAT-27N1_DR       DNA/hAT-Ac              669    731     (0)  411165  
   952    6.6  0.0  0.0  chr11             43846381 43846501  (1638336) C TC1DR3            DNA/TcMar-Tc1        (1104)    121       1  411166  
   210   17.5  2.5  0.0  chr11             43846472 43846511  (1638326) C DNA8-26_DR        DNA                  (2995)   1535    1495  411167 *
   509   14.3  1.1  0.0  chr11             43846502 43846592  (1638245) + HATN10B_DR        DNA/hAT-Ac              451    542    (66)  411168  
   602   19.2 16.3  1.2  chr11             43846908 43847128  (1637709) C DNAX-16_DR        DNA                   (123)    300      47  411169  
   282   10.6  0.0  0.0  chr11             43847331 43847377  (1637460) C DNAX-16_DR        DNA                   (136)    287     241  411170  
  1035    7.7  1.2  1.2  chr11             43847395 43847566  (1637271) + DNA-TA-2_DR       DNA/CMC-EnSpm            25    196     (0)  411171  
   488   14.0  0.9  5.0  chr11             43847610 43847714  (1637123) C DNAX-16_DR        DNA                   (276)    147      47  411170  
   970   16.4  7.5  0.8  chr11             43847821 43848048  (1636789) C DNAX-16_DR        DNA                   (130)    293      51  411172  
   784   17.7  5.7  8.3  chr11             43848251 43848497  (1636340) C DNAX-16_DR        DNA                   (136)    287      47  411173  
   235   24.2  0.0  1.6  chr11             43849292 43849354  (1635483) + HATN6_DR          DNA/hAT-Ac              285    346   (665)  411174 *
  1276   19.9  1.9  1.5  chr11             43849318 43849372  (1635465) C DNA2-16_DR        DNA                  (3962)  14089   13892  411175  
  1722    1.0  0.0  0.5  chr11             43849373 43849566  (1635271) C TDR3              DNA/hAT-Charlie         (0)    193       1  411176  
   230   24.1  2.3  3.5  chr11             43849567 43849652  (1635185) C hAT-N65_DR        DNA/hAT-Ac            (422)    398     314  411177 *
  1276   19.9  1.9  1.5  chr11             43849567 43849583  (1635254) C DNA2-16_DR        DNA                  (3962)  13891   13823  411175  
   770    6.2  0.0  0.0  chr11             43849586 43849681  (1635156) + LTR-11_DR-LTR     LTR                      98    193     (0)  411178  
   310    7.0  0.0  0.0  chr11             43849682 43849724  (1635113) + LTR-11_DR-I       LTR                       1     43     (0)  411179  
  1001    6.9  0.0  0.0  chr11             43849741 43849885  (1634952) C L2-41_DRe         LINE/L2                 (0)   3564    3420  411180  
  1274    9.8  0.0  0.0  chr11             43849888 43850060  (1634777) + LTR-11_DR-LTR     LTR                      21    193     (0)  411181  
   350    6.4  0.0  0.0  chr11             43850061 43850106  (1634731) C hAT-N35C_DR       DNA/hAT-Ac            (127)   1464    1419  411182 *
   370    7.3  0.0  1.8  chr11             43850104 43850159  (1634678) + HATN13B_DR        DNA/hAT-Ac              851    905     (0)  411183  
   228   10.9  1.4 10.6  chr11             43850181 43850252  (1634585) C Rex1-31_DRe       LINE/Rex-Babar        (405)   3128    3063  411184  
   465   18.7  0.0  0.0  chr11             43850743 43850833  (1634004) + L2-1B_DR          LINE/L2                 915   1005     (3)  411185  
   231   20.0  0.0  0.0  chr11             43850856 43850895  (1633942) C DNAX-16_DR        DNA                     (0)    423     384  411186  
   947   11.3  5.7  4.6  chr11             43850897 43851090  (1633747) + Copia-11B_DR-LTR  LTR/Gypsy?                2    197   (271)  411187  
  4598    9.8  2.8  1.2  chr11             43851105 43851783  (1633054) + DNA-1-5_DR        DNA                      59    748     (0)  411188  
   262   21.3  0.0  0.0  chr11             43851784 43851844  (1632993) + Copia-11B_DR-LTR  LTR/Gypsy?              195    255   (213)  411187  
   568   14.8  7.7  1.6  chr11             43851851 43851967  (1632870) C hAT-N203_DR       DNA/hAT-Tip100       (4364)   1177    1054  411189  
  3923   12.1  6.3  4.7  chr11             43851970 43852783  (1632054) C DNA2-3_DR         DNA/hAT?                (0)   1245     420  411190  
  3085   18.3  2.8 13.7  chr11             43852033 43853125  (1631712) + CryptonV-N4_DR    DNA/Crypton-V          6883   7871  (5622)  411191 *
   783   16.1  7.7  4.5  chr11             43852961 43853155  (1631682) C EnSpm-N11_DR      DNA/CMC-EnSpm        (3624)   1729    1529  411192 *
   343   11.3  0.0  0.0  chr11             43853129 43853190  (1631647) C EnSpm-16_DR       DNA/CMC-EnSpm        (1972)   7812    7751  411193 *
   205   26.7  5.8  0.8  chr11             43853163 43853283  (1631554) + DNA8-25_DR        DNA                    2929   3055   (912)  411194 *
   254   20.0  0.0  2.5  chr11             43853191 43853210  (1631627) + IS3EU-4_DR        DNA/IS3EU              2506   2585 (12444)  411195 *
   508   10.7  0.0  0.0  chr11             43853210 43853284  (1631553) C DNA2-3_DR         DNA/hAT?             (1170)     75       1  411190  
   442   15.7  6.2  0.0  chr11             43853285 43853309  (1631528) + EnSpm-N41_DR      DNA/CMC-EnSpm           984   1063  (3858)  411196  
   353    2.4  0.0  0.0  chr11             43853950 43853991  (1630846) C hAT-N50_DR        DNA/hAT-Ac              (0)    701     660  411197  
   967   16.5  2.8  0.0  chr11             43853992 43854173  (1630664) C hAT-N126B_DR      DNA/hAT-Ac              (0)    600     414  411198  
   266   19.4  1.4  0.0  chr11             43854203 43854274  (1630563) C DNA8-7_DR         DNA                     (0)    584     512  411199 *
   348    7.9  2.2  0.0  chr11             43854227 43854315  (1630522) C Polinton-1N1_DR   DNA/Maverick          (638)  14831   14741  411200  
   279    2.1  5.0  3.9  chr11             43854293 43854393  (1630444) + DNA-8-24_DR       DNA/hAT-Tip100           66    167  (1616)  411201 *
   257   12.5  6.6  6.6  chr11             43854307 43854318  (1630519) + DNA-6-N5B_DR      DNA                    1089   1115  (2408)  411202 *
   302    3.8  1.2  2.5  chr11             43854319 43854399  (1630438) + Zisupton-6_DR     DNA/Zisupton           1248   1327 (20789)  411203  
   282    4.1  1.2  4.8  chr11             43854332 43854376  (1630461) + (TTATA)n          Simple_repeat             1    134     (0)  411204 *
   272    5.9  8.7  1.6  chr11             43854377 43854408  (1630429) C EnSpm-N42_DR      DNA/CMC-EnSpm         (543)    708     526  411205 *
   684   12.1  0.0  4.3  chr11             43854381 43854501  (1630336) C DNA8-7_DR         DNA                    (49)    535     420  411199  
   257   12.5  6.6  6.6  chr11             43854400 43854443  (1630394) + DNA-6-N5B_DR      DNA                    1116   1225  (2298)  411202 *
   521   12.0  0.0  0.0  chr11             43854496 43854570  (1630267) C DNA-5-1_DR        DNA                    (14)    725     651  411206  
   781   12.6  2.4 19.2  chr11             43854571 43854825  (1630012) C DNA-5-1_DR        DNA                   (447)    292      74  411206  
  3207    8.1  4.4  3.0  chr11             43854826 43855321  (1629516) + TDR13B2           DNA                       1    503   (276)  411207  
   307    7.3 12.2  0.0  chr11             43855327 43855367  (1629470) + TDR13B            DNA                     577    622   (141)  411208  
   494    3.7  0.0  0.0  chr11             43855381 43855434  (1629403) + TDR13B2           DNA                     726    779     (0)  411209  
   588    7.5  1.2  0.0  chr11             43855435 43855514  (1629323) C DNA-5-1_DR        DNA/hAT?              (658)     81       1  411210  
  2741    8.6  1.7  1.7  chr11             43855519 43855932  (1628905) C DNA8-7_DR         DNA                   (170)    414       1  411199  
   254   10.0 26.3  7.9  chr11             43855968 43856043  (1628794) + hAT-N126B_DR      DNA/hAT-Ac                1     89   (511)  411211  
   313   20.4  4.1  0.0  chr11             43856117 43856207  (1628630) C Mariner-N12_DR    DNA/TcMar-Tc1          (75)    149      55  411212  
  2744   15.6 18.1  1.9  chr11             43856208 43856808  (1628029) C TDR13             DNA                     (0)    772      76  411213  
   411   13.9  5.8  1.1  chr11             43856795 43856810  (1628027) + DNA8-8_DR         DNA/hAT-Charlie         338    357   (850)  411214 *
  1374    9.1 18.9  1.4  chr11             43856811 43857123  (1627714) + DNA-8-30_DR       DNA/hAT-Ac                3    369   (653)  411215  
  2019   15.2 25.3  1.8  chr11             43857386 43857973  (1626864) + DNA-8-30_DR       DNA/hAT-Ac              299   1022     (0)  411216  
   465   15.3  0.0  0.0  chr11             43857974 43858045  (1626792) C TDR13             DNA                   (689)     83      12  411213  
   249   21.6  0.0  0.0  chr11             43858058 43858108  (1626729) C Mariner-N12_DR    DNA/TcMar-Tc1         (164)     60      10  411217  
   407   27.8 11.2  1.2  chr11             43858125 43858419  (1626418) C hAT-N126B_DR      DNA/hAT-Ac            (276)    324       1  411218  
   495   17.9 22.9  1.3  chr11             43858607 43858798  (1626039) + DNAX-16_DR        DNA                       1    233   (190)  411219  
   207   24.1  1.7  0.0  chr11             43859099 43859156  (1625681) C IS3EU-4_DR        DNA/IS3EU           (10448)   4581    4523  411220 *
   307   23.5 13.8  5.3  chr11             43859127 43859169  (1625668) + Merlin-2_DR       DNA/Merlin             7166   7405  (6513)  411221  
   732   15.1 10.6  3.7  chr11             43859170 43859348  (1625489) + ANGEL             DNA/Kolobok             119    309     (0)  411222  
   471   22.9 11.7  2.2  chr11             43859349 43859402  (1625435) + DNA7-N1_DR        DNA/Zisupton           8299   8371  (2046)  411223  
   250   15.3  3.2  4.9  chr11             43859371 43859432  (1625405) + TDR8B             DNA/hAT-Ac              630    690   (273)  411224 *
  1248   12.6 17.8  0.7  chr11             43859831 43860094  (1624743) + ANGEL             DNA/Kolobok               1    309     (0)  411225  
   312   22.2 11.2 11.9  chr11             43860473 43860503  (1624334) C EnSpm-N1_DR       DNA/CMC-EnSpm        (1556)    974     659  411226 *
   429   19.9  0.8  6.3  chr11             43860489 43860503  (1624334) + EnSpm-17_DR       DNA/CMC-EnSpm          2694   2701  (6575)  411227  
  1404   15.5  8.7  1.0  chr11             43860504 43860790  (1624047) + ANGEL             DNA/Kolobok               1    309     (0)  411228  
   214   16.7  0.0  0.0  chr11             43861433 43861474  (1623363) C ANGEL             DNA/hAT                 (0)    309     268  411229  
   702   14.9  3.4  0.0  chr11             43861477 43861624  (1623213) C DNA11TA1_DR       DNA/CMC-EnSpm           (5)    198      46  411230  
   456    0.0  0.0  0.0  chr11             43861617 43861666  (1623171) + L2-42_DRe         LINE/L2                2991   3040   (529)  411231 *
  3624    4.5  1.3  0.0  chr11             43861663 43862130  (1622707) C L1-8_DR           LINE/L1                 (6)   5242    4769  411232 *
  4587    0.9  1.7  0.0  chr11             43862119 43862650  (1622187) + L2-42_DRe         LINE/L2                3029   3569     (0)  411231  
   301   20.9 20.9  4.8  chr11             43862693 43862712  (1622125) + EnSpm-N10_DR      DNA/CMC-EnSpm          1693   1766  (7542)  411233  
   545   10.1 28.9  1.3  chr11             43862713 43862833  (1622004) C ANGEL             DNA/hAT                (69)    240      87  411229  
   382   17.9  0.0  8.9  chr11             43862776 43862873  (1621964) C hAT-N137_DR       DNA/hAT-Ac           (2857)    714     625  411234 *
   301   20.9 20.9  4.8  chr11             43862834 43862857  (1621980) + EnSpm-N10_DR      DNA/CMC-EnSpm          1767   1865  (7443)  411233 *
   213   19.7  4.6 15.3  chr11             43862879 43862893  (1621944) + DNA2-7_DR         DNA                    4297   4301  (5349)  411235  
   631   15.6  6.1  4.0  chr11             43862894 43863040  (1621797) C ANGEL             DNA/Kolobok             (0)    309     160  411236  
   333   12.2  0.0 13.3  chr11             43863126 43863210  (1621627) C EnSpm-17_DR       DNA/CMC-EnSpm        (5917)   3359    3285  411237 *
   371    9.9  0.0 14.5  chr11             43863140 43863210  (1621627) + ANGEL             DNA/Kolobok             162    223    (86)  411238  
   263   14.7  4.1  9.7  chr11             43863207 43863304  (1621533) C DNA8-20_DR        DNA/hAT             (11888)   8900    8808  411239 *
   221   23.0  3.0  9.5  chr11             43863211 43863230  (1621607) + EnSpm-N40B_DR     DNA/CMC-EnSpm          3129   3195  (2312)  411240 *
   387   15.1  4.4  6.3  chr11             43863220 43863332  (1621505) + hAT-N137_DR       DNA/hAT-Ac              631    741  (2830)  411241 *
   808   13.8  2.2  0.0  chr11             43863239 43863376  (1621461) C ANGEL             DNA/Kolobok            (75)    234      94  411242  
   337   28.2  1.3  5.3  chr11             43863333 43863376  (1621461) + EnSpm-N13_DR      DNA/CMC-EnSpm          4213   4363 (17786)  411243 *
  1072    7.2  0.0  1.3  chr11             43863383 43863537  (1621300) C HE2_DR            SINE/tRNA-V-RTE       (210)    153       1  411244  
  4320   10.7  2.0  8.8  chr11             43863538 43864296  (1620541) + TDR13B2           DNA                      65    775     (4)  411245  
   343   29.2  2.6  9.8  chr11             43864883 43865072  (1619765) + L2-3_DRe          LINE/L2                3899   4015  (1053)  411246  
  1279    6.1  1.8  0.0  chr11             43865213 43865375  (1619462) + ERV1-N2-LTR_DR    LTR                       1    166   (628)  411247  
  1398   10.3  5.6  6.5  chr11             43865376 43865624  (1619213) + hAT-N47B_DR       DNA/hAT-Tip100            1    247   (741)  411248  
   916   13.2  4.2 17.4  chr11             43865630 43865868  (1618969) + DNA-1-8_DR        DNA                     107    318  (1243)  411249  
   279    7.3  0.0  0.0  chr11             43865892 43865932  (1618905) + DNA9-3_DR         DNA/MULE-MuDR?        10525  10565   (814)  411250  
  1527    4.5  2.9  1.4  chr11             43865936 43866139  (1618698) + ERV1-N2-LTR_DR    LTR                     588    794     (0)  411247  
   978   15.3  8.5  2.4  chr11             43866159 43866393  (1618444) C DNA-2-30B_DR      DNA                    (21)    392     144  411251  
  6852    2.5  0.6  0.0  chr11             43866546 43867342  (1617495) + DNA25TWA2_DR      DNA                       1    802     (0)  411252  
   211    7.1  0.0  0.0  chr11             43867318 43867345  (1617492) + EnSpm-N10_DR      DNA/CMC-EnSpm          4108   4135  (5173)  411253 *
  3653    8.0 23.8  0.1  chr11             43867362 43867991  (1616846) C TDR13B2           DNA                     (0)    779       1  411254  
   829    3.0  0.0  0.0  chr11             43867992 43868090  (1616747) C Looper-N8_DR      DNA/Kolobok-T2         (10)   1097     999  411255  
  1621    5.3 12.8  0.0  chr11             43868095 43868320  (1616517) C HATN8_DR          DNA/Zisupton            (0)    255       1  411256  
   213    6.5  0.0  0.0  chr11             43868294 43868324  (1616513) C ENSPM-6_DR        DNA/CMC-EnSpm        (2442)  30174   30144  411257 *
   204   22.7  0.0  8.1  chr11             43868446 43868512  (1616325) C Zisupton-3_DR     DNA/Zisupton         (6857)   1098    1037  411258  
   629   15.8 16.9  3.4  chr11             43868922 43869105  (1615732) C TDR16             DNA/Merlin              (1)    312     105  411259  
   934   13.2  6.4  3.1  chr11             43869106 43869293  (1615544) C LOOPERN5_DR       DNA/Kolobok-T2          (0)   1237    1044  411260  
   400   16.6  5.5  1.8  chr11             43869251 43869360  (1615477) C DNA8-25_DR        DNA                  (1542)   2425    2312  411261 *
   827    1.5 13.5  0.0  chr11             43869301 43869560  (1615277) C Harbinger-N17_DR  DNA/PIF-Harbinger    (1031)    614     320  411262  
   225    7.6  0.8 14.8  chr11             43869353 43869599  (1615238) C ZFERV-2-I_DR      LTR/ERV1             (9681)    883     667  411263 *
  3042   11.3  4.7  0.7  chr11             43869461 43869986  (1614851) C Helitron-N2_DR    RC/Helitron           (898)   1565    1040  411264  
   327   13.5 10.1  2.8  chr11             43869908 43870006  (1614831) + ENSPM-6_DR        DNA/CMC-EnSpm         13758  13863 (18753)  411265 *
  3092    6.1  3.9  2.6  chr11             43870004 43870461  (1614376) + Merlin-1_DR       DNA/Merlin             1086   1549  (8978)  411266  
  1102    9.3  2.6  0.0  chr11             43870538 43870688  (1614149) C hAT-N132_DR       DNA/hAT-Tip100        (961)    332     178  411267  
   443   17.7  0.0  0.0  chr11             43870697 43870758  (1614079) C hAT-N132_DR       DNA/hAT-Tip100       (1231)     62       1  411267  
  1282   15.9 10.6  4.1  chr11             43870763 43871130  (1613707) + DNA-5-4_DR        DNA                     362    752   (320)  411268  
   262   18.2  0.0  0.0  chr11             43871136 43871179  (1613658) C HarbingerN6_DR    DNA/PIF-Harbinger       (0)    393     350  411269 *
   515   18.9  0.9  3.6  chr11             43871167 43871281  (1613556) C HarbingerN6_DR    DNA/PIF-Harbinger     (280)    113       2  411269  
   750   13.4 17.2  1.5  chr11             43871290 43871463  (1613374) + DNA-5-4_DR        DNA                     770    970   (102)  411270  
   472   14.2  2.8  7.8  chr11             43871452 43871463  (1613374) + hAT-N40_DR        DNA/hAT-Ac              408    414   (899)  411271 *
  9816    2.9  8.8  0.1  chr11             43871464 43872707  (1612130) + DNA-5-5_DR        DNA/hAT                   1   1353     (0)  411272  
   705   11.4  0.0  1.8  chr11             43872708 43872733  (1612104) + hAT-N181_DR       DNA/hAT-Tip100         1145   1168   (396)  411273  
   661   12.3  0.9  4.7  chr11             43872708 43872818  (1612019) + DNA-5-4_DR        DNA                     966   1072     (0)  411274 *
   784   10.8  3.9  0.0  chr11             43873351 43873479  (1611358) + DNA-AT-1_DR       DNA                     257    390     (2)  411275  
   920   10.6  2.8  0.0  chr11             43873572 43873713  (1611124) C HE1_DR1           SINE/tRNA-V-RTE        (22)    380     235  411276  
   548   25.4  4.3  8.9  chr11             43873668 43873748  (1611089) + hAT-N22B_DR       DNA/hAT-Ac              735    974   (405)  411277 *
   768   18.4  4.1  0.6  chr11             43873714 43873739  (1611098) C EnSpm-N17_DR      DNA/TcMar            (1806)   3386    3213  411278  
  1451    4.7  2.6  1.0  chr11             43873749 43873940  (1610897) C hAT-N4C_DR        DNA/hAT-Charlie         (0)    195       1  411279  
   773   16.9  1.4  0.7  chr11             43873941 43874083  (1610754) C DNA-1-7_DR        DNA/PIF-Harbinger      (33)   1405    1262  411280  
  1684   13.0  2.9 13.4  chr11             43874110 43874363  (1610474) + DIRS-1-LTR_DR     LTR/Ngaro               107    395   (295)  411281  
  1778    1.5  0.0  0.0  chr11             43874364 43874568  (1610269) C L2-1_DR           LINE/L2                 (0)   4985    4781  411282  
  1684   13.0  2.9 13.4  chr11             43874569 43874826  (1610011) + DIRS-1-LTR_DR     LTR/Ngaro               396    690     (0)  411281  
   298   17.1  8.1  4.7  chr11             43874827 43874945  (1609892) C DNAX-16_DR        DNA                   (173)    250     128  411283  
  1268   13.5 24.0  2.0  chr11             43874947 43875271  (1609566) C Tc1-1_DR          DNA/TcMar-Tc1           (0)   1625    1231  411284  
  1137   13.7 12.4  1.4  chr11             43875872 43876137  (1608700) C Tc1-1_DR          DNA/TcMar-Tc1           (6)   1619    1325  411285  
  2985    4.0 11.1  0.7  chr11             43876140 43876543  (1608294) C DNA-3-2_DR        DNA                     (0)    973     528  411286  
   993    4.9  0.8  0.0  chr11             43876535 43876656  (1608181) C DNA-3-2_DR        DNA                   (666)    307     185  411286 *
   294    2.6  0.0  5.3  chr11             43876651 43876690  (1608147) + hAT-N59_DR        DNA/hAT-Tip100          594    631   (581)  411287 *
  1360    5.0  0.0  0.0  chr11             43876690 43876849  (1607988) C Harbinger-2_DR    DNA/PIF-Harbinger    (4167)    160       1  411288  
   344   14.8  0.0  0.0  chr11             43876802 43876855  (1607982) + Merlin-2_DR       DNA/Merlin             4780   4833  (9088)  411289 *
  1146   13.9  0.0  4.6  chr11             43876858 43877083  (1607754) C CryptonV-3_DR     DNA/Crypton-V       (22304)   1149     934  411290  
   412   19.9 28.2  1.8  chr11             43876920 43877139  (1607698) + Zisupton-6_DR     DNA/Zisupton           8992   9268 (12848)  411291 *
   490   20.8  0.0  3.0  chr11             43877081 43877184  (1607653) C DNA6-8_DR         DNA                   (868)    104       4  411292  
   989   19.5  0.0  0.5  chr11             43877954 43878139  (1606698) + TDR13C            DNA                       1    185   (495)  411293  
   249    9.1  0.0  0.0  chr11             43878131 43878163  (1606674) + hAT-N181_DR       DNA/hAT-Tip100          449    481  (1083)  411294 *
  1295    7.8  5.5  1.1  chr11             43878160 43878341  (1606496) + Harbinger-N12_DR  DNA/PIF-Harbinger       513    702     (0)  411295  
   430   19.1  0.0  2.2  chr11             43878261 43878351  (1606486) C Helitron-2_DR     RC/Helitron         (16288)  11124   11036  411296 *
   381   12.7 11.3  0.0  chr11             43878468 43878538  (1606299) C TC1DR3            DNA/TcMar-Tc1        (1141)     84       6  411297  
  1174   18.7 23.8  2.0  chr11             43878553 43878956  (1605881) + BEL5-LTR_DR       LTR/Pao                  14    503     (0)  411298  
   267   18.8  0.0  0.0  chr11             43879102 43879149  (1605688) C TC1DR3            DNA/TcMar-Tc1        (1141)     84      37  411299  
   811   23.6  7.9  0.6  chr11             43879160 43879500  (1605337) + hAT-N138_DR       DNA/hAT-Ac              520    885   (701)  411300  
   328   20.4  5.7  0.0  chr11             43879570 43879657  (1605180) + hAT-N138_DR       DNA/hAT-Ac              897    989   (597)  411301  
   225   15.4  2.8  8.9  chr11             43879606 43879748  (1605089) C Gypsy-226_DR-LTR  LTR/Gypsy             (154)    862     728  411302 *
   275    9.8  8.1  0.8  chr11             43879639 43879761  (1605076) + EnSpm-N11_DR      DNA/CMC-EnSpm           416    547  (4806)  411303 *
   670    5.4  3.1  0.0  chr11             43879663 43879885  (1604952) + ZFERV-2-I_DR      LTR/ERV1                654    883  (9681)  411304 *
  1465   11.5  1.1  2.3  chr11             43879692 43879958  (1604879) C Kolobok-4_DR      DNA/Kolobok-T2       (1414)   5217    4954  411305  
  1148    2.1  0.4  0.8  chr11             43879750 43880039  (1604798) + EnSpm-N2_DR       DNA/CMC-EnSpm          2923   3174   (841)  411306 *
   849   21.1  0.3  4.8  chr11             43879771 43880141  (1604696) + Zisupton-6_DR     DNA/Zisupton           8392   8935 (13181)  411307 *
   610   12.9  0.0  2.1  chr11             43879886 43879952  (1604885) + Kolobok-4_DR      DNA/Kolobok-T2         4941   5224  (1407)  411308 *
   781   21.0  0.5  2.3  chr11             43879959 43880309  (1604528) C Zisupton-6_DR     DNA/Zisupton        (12638)   9478    8366  411309 *
  1094    1.9  0.0  4.1  chr11             43880142 43880157  (1604680) + EnSpm-N42_DR      DNA/CMC-EnSpm           546    574   (678)  411310  
  1180    8.4  0.5  5.7  chr11             43880158 43880359  (1604478) C EnSpm-N25_DR      DNA/CMC-EnSpm        (3721)    965     774  411311 *
  1251   18.7  0.0  4.1  chr11             43880239 43880494  (1604343) + Penelope-1_DR     LINE/Penelope          3896   4141   (305)  411312  
   623    8.0  2.0  6.6  chr11             43880271 43880524  (1604313) + Kolobok-4_DR      DNA/Kolobok-T2         4954   5196  (1435)  411313 *
   729   12.2  2.0  0.0  chr11             43880310 43880554  (1604283) C ZFERV-2-I_DR      LTR/ERV1             (9681)    883     634  411314 *
  1094    1.9  0.0  4.1  chr11             43880360 43880484  (1604353) + EnSpm-N42_DR      DNA/CMC-EnSpm           575    815   (437)  411310  
   435   11.3  5.7  4.1  chr11             43880386 43880578  (1604259) + Harbinger-N17_DR  DNA/PIF-Harbinger       306    501  (1144)  411315 *
   849   21.1  0.3  4.8  chr11             43880495 43880507  (1604330) + Zisupton-6_DR     DNA/Zisupton           8936   8957 (13159)  411307  
   987   12.6  1.2  0.0  chr11             43880609 43880775  (1604062) + hAT-N138B_DR      DNA/hAT-Ac              792    960   (489)  411316  
   251   10.2  0.0  6.1  chr11             43880793 43880844  (1603993) + hAT-N138_DR       DNA/hAT-Ac             1394   1442   (144)  411317  
   392    8.9  0.0  0.0  chr11             43880847 43880902  (1603935) + hAT-N138_DR       DNA/hAT-Ac             1531   1586     (0)  411318  
  1418   12.0  0.0  0.5  chr11             43880903 43881117  (1603720) C DNA-1-11_DR       DNA                   (510)    214       1  411319  
   441   18.3  0.0  8.1  chr11             43881025 43881131  (1603706) C hAT-N185B_DR      DNA/hAT?              (774)    582     484  411320 *
   241   12.6  0.0  7.5  chr11             43881252 43881294  (1603543) + TC1DR3B           DNA/TcMar-Tc1           850    889     (0)  411321  
   229    8.9 15.8  1.5  chr11             43881902 43881958  (1602879) + EnSpm-N26B_DR     DNA/CMC-EnSpm             1     65   (156)  411322 *
   445   16.2  0.0  9.8  chr11             43881954 43882076  (1602761) C Helitron-4_DR     RC/Helitron          (1981)  29887   29776  411323  
  2112   12.9  9.2  0.0  chr11             43882524 43882871  (1601966) C Helitron-4_DR     RC/Helitron          (2073)  29795   29416  411323  
  1022   18.0 12.2  1.3  chr11             43883751 43884020  (1600817) C ANGEL             DNA/Kolobok            (10)    299       1  411324  
   252   13.6  0.0  0.0  chr11             43883987 43884030  (1600807) C DNA2-16_DR        DNA                  (7970)  10081   10038  411325 *
   308   19.8 18.6  1.5  chr11             43884062 43884174  (1600663) + hAT-N134_DR       DNA/hAT?                738    869   (196)  411326  
   277   18.2  7.7  1.2  chr11             43884106 43884183  (1600654) C EnSpm-8_DR        DNA/CMC-EnSpm        (1530)   7911    7829  411327 *
   363   27.4  2.5  6.9  chr11             43884126 43884321  (1600516) + ENSPM-6_DR        DNA/CMC-EnSpm         14946  15133 (17483)  411328 *
  1145   15.8  3.3  1.2  chr11             43884169 43884412  (1600425) + ANGEL             DNA/Kolobok              61    309     (0)  411329  
   209   25.9  0.0  0.0  chr11             43884366 43884419  (1600418) C DNA2-16_DR        DNA                  (7957)  10094   10041  411325 *
   305   15.6 17.9  1.0  chr11             43884456 43884539  (1600298) C ANGEL             DNA/Kolobok             (0)    309     212  411330  
  1514    9.3  2.0  0.0  chr11             43884546 43884749  (1600088) C EXPANDER1_DR      LINE/RTE-BovB         (392)   2973    2766  411331  
   469   17.5 11.3  3.3  chr11             43884749 43884890  (1599947) + DNA-8-11B_DR      DNA/hAT-Blackjack      1068   1220     (0)  411332 *
   448   17.1  1.7  3.5  chr11             43884923 43884952  (1599885) + hAT-N127_DR       DNA/hAT-Charlie        5183   5210  (5106)  411333  
   635    6.2  1.0  2.1  chr11             43884953 43885050  (1599787) C TDR7              DNA                     (3)    538     442  411334 *
  1095   10.4  0.0  1.3  chr11             43885039 43885054  (1599783) + DNA-6-N2_DR       DNA                    3453   3553  (1503)  411335  
  1161    3.0  0.0  0.0  chr11             43885055 43885188  (1599649) + HE2_DR            SINE/tRNA-V-RTE         230    363     (0)  411336  
   822    8.8  0.0  7.9  chr11             43885079 43885214  (1599623) + DNA8-10_DR        DNA/hAT-Ac             2082   2207  (1811)  411337 *
   356   22.0  5.0  5.0  chr11             43885169 43885307  (1599530) C EnSpm-N13_DR      DNA/CMC-EnSpm       (13956)   8193    8055  411338 *
  1923    7.1  0.0  0.0  chr11             43885193 43885459  (1599378) C Mariner-N38_DR    DNA/TcMar-Tc1           (0)    547     281  411339 *
  2127   10.2 11.0  0.8  chr11             43885448 43885873  (1598964) C TDR7              DNA                    (72)    469       1  411340  
   855   12.1  6.4  0.0  chr11             43885874 43886006  (1598831) C Rex1-26_DRe       LINE/Rex-Babar         (25)   3365    3224  411341  
  1068    4.0  0.7  0.0  chr11             43886007 43886154  (1598683) C DNA-TA-2_DR       DNA/CMC-EnSpm           (0)    196      48  411342  
   603   11.6  0.0  2.7  chr11             43886164 43886278  (1598559) C Rex1-26_DRe       LINE/Rex-Babar        (161)   3229    3118  411341  
   751   20.9  3.1  3.6  chr11             43886922 43886950  (1597887) C DNA9-3_DR         DNA/MULE-MuDR?       (9678)   1701    1674  411343  
  1353   12.7  9.9  1.4  chr11             43886951 43887213  (1597624) + HE1_DR1           SINE/tRNA-V-RTE           1    285   (117)  411344  
   282    6.1  0.0  0.0  chr11             43887185 43887217  (1597620) + DNA8-25_DR        DNA                    2088   2120  (1847)  411345 *
   211   17.5  0.0  2.5  chr11             43887186 43887226  (1597611) + TE-X-7_DR         LINE?/Penelope?         195    234   (605)  411346 *
   230   10.5 20.3  2.9  chr11             43887218 43887276  (1597561) C HarbingerN2_DR    DNA/PIF-Harbinger     (369)    305     237  411347  
  2125    8.9  6.3  1.1  chr11             43887461 43887822  (1597015) + EnSpm-N21_DR      DNA/CMC-EnSpm            65    445    (34)  411348  
  1023    6.2  0.0  0.0  chr11             43887823 43887952  (1596885) + SINE2-3_DR        SINE/tRNA-V-RTE         234    363     (5)  411349  
   893   18.9  0.0  1.6  chr11             43887953 43888008  (1596829) C DNA9-6_DR         DNA                  (3284)   4582    4411  411350  
  1798   14.8  2.2  1.9  chr11             43888018 43888383  (1596454) C GypsyDR1_LTR      LTR/Gypsy               (1)    386      20  411351  
   302   26.0  0.0  2.0  chr11             43888378 43888479  (1596358) C Dada-U6_DR        DNA/Dada             (8059)    904     805  411352 *
   452    8.9  0.0  0.0  chr11             43888401 43888479  (1596358) + HATN16_DR         DNA/hAT-Charlie         739    817   (127)  411353 *
   899   11.2  0.0  0.3  chr11             43888410 43888749  (1596088) + Zisupton-6_DR     DNA/Zisupton           8392   8730 (13386)  411354  
   298   23.1  0.0  1.1  chr11             43888480 43888490  (1596347) C EnSpm-N25_DR      DNA/CMC-EnSpm        (3837)    847     759  411355 *
   686    8.5  4.7  4.5  chr11             43888594 43888799  (1596038) C Zisupton-6_DR     DNA/Zisupton         (5572)  16544   16370  411356  
   202   13.5  5.3  9.1  chr11             43888789 43888845  (1595992) + Mariner-N18_DR    DNA/TcMar-ISRm11         62    116   (496)  411357 *
  3371   14.3 14.7  2.2  chr11             43889273 43889960  (1594877) C TDR13             DNA                     (0)    772       1  411358  
   207    6.9  1.7  0.0  chr11             43890183 43890240  (1594597) + DNA-1-7_DR        DNA/PIF-Harbinger       664    722   (716)  411359 *
   224    1.7  3.5  0.0  chr11             43890199 43890256  (1594581) + DNA-6-N2_DR       DNA                    4223   4282   (774)  411360  
  1404    9.4 14.1  1.3  chr11             43891767 43892036  (1592801) C EnSpm-N21_DR      DNA/CMC-EnSpm           (0)    479     176  411361  
   681    4.3  8.6  0.0  chr11             43892039 43892131  (1592706) + HATN2_DR          DNA/hAT                   1    101  (1118)  411362  
  1718   13.4  9.0  3.2  chr11             43892155 43892508  (1592329) + HATN2_DR          DNA/hAT                 468    841   (378)  411363 *
  4008    2.3  5.0  0.0  chr11             43892508 43892987  (1591850) + L2-1_DR           LINE/L2                4479   4982     (3)  411364  
  1938   10.6  5.1  1.5  chr11             43893027 43893342  (1591495) + HATN2_DR          DNA/hAT                 893   1219     (0)  411365  
   320    6.4  0.0  0.0  chr11             43893346 43893389  (1591448) C EnSpm-N21_DR      DNA/CMC-EnSpm         (301)    178     135  411361  
  1705    7.2  0.5  0.0  chr11             43893390 43893610  (1591227) C TDR13B            DNA                     (0)    763     542  411366  
   237   11.8  0.0  7.8  chr11             43893562 43893616  (1591221) C DNA9-3_DR         DNA/MULE-MuDR?       (5689)   5690    5640  411367 *
  5268    9.3  1.1  1.2  chr11             43893695 43894453  (1590384) C TDR13B            DNA                     (5)    758       1  411368  
   204   25.1  1.9 10.4  chr11             43894702 43894857  (1589980) + Gypsy118-LTR_DR   LTR/Gypsy               362    505   (528)  411369 *
   337   18.3  1.2  0.0  chr11             43894785 43894866  (1589971) C ENSPM-6_DR        DNA/CMC-EnSpm       (18584)  14032   13950  411370  
   239   24.4  2.4  2.4  chr11             43894804 43894887  (1589950) C Helitron-2_DR     RC/Helitron         (21338)   6074    5991  411371 *
   256   19.4  1.0 12.2  chr11             43894996 43895095  (1589742) C DNA-N4_DR         DNA                   (273)    769     680  411372 *
   313    2.9  0.0  0.0  chr11             43895061 43895095  (1589742) C Helitron-2_DR     RC/Helitron          (3773)  23639   23605  411373  
   317   26.5  2.9  1.4  chr11             43895180 43895317  (1589520) C EnSpm-N13_DR      DNA/CMC-EnSpm       (15911)   6238    6099  411374 *
   335   15.7  3.4  6.5  chr11             43895203 43895339  (1589498) C Mariner-N18_DR    DNA/TcMar-ISRm11      (500)    112      27  411375 *
  1103    8.6  1.8  2.4  chr11             43895304 43895470  (1589367) + hAT-N167B_DR      DNA/hAT-Charlie        1216   1381   (192)  411376 *
  2930    4.1  0.0  0.8  chr11             43895335 43895700  (1589137) C HE2_DR            SINE/tRNA-V-RTE         (0)    363       1  411377  
   315   24.2  3.2 13.3  chr11             43895701 43895744  (1589093) + EnSpm-N48B_DR     DNA/CMC-EnSpm          2657   2689  (4270)  411378  
   753   10.1  4.0  1.9  chr11             43895980 43896131  (1588706) + hAT-N91_DR        DNA/hAT-Ac               38    192   (163)  411379  
   873   11.7  7.6  0.0  chr11             43896147 43896317  (1588520) + L2-8_DR           LINE/L2                3398   3581     (9)  411380  
   245   16.6  2.6 10.4  chr11             43896283 43896437  (1588400) + piggyBac-N5_DR    DNA/PiggyBac?          1119   1262   (874)  411381 *
   262   15.8  0.0 13.2  chr11             43896304 43896449  (1588388) + Helitron-2_DR     RC/Helitron            6204   6332 (21080)  411382 *
   431   14.3  2.6  2.8  chr11             43896317 43896460  (1588377) + DNA8-26_DR        DNA                    1412   1499  (3031)  411383 *
   809   13.2  6.8  4.3  chr11             43896318 43896352  (1588485) C CryptonV-N3_DR    DNA/Crypton-V       (17015)   3648    3438  411384  
   273   22.2  5.1  1.4  chr11             43896370 43896506  (1588331) + Harbinger1_DR     DNA/PIF-Harbinger      2798   2939  (1522)  411385  
   235   22.3  7.5  6.9  chr11             43896461 43896504  (1588333) C hAT-N91_DR        DNA/hAT-Ac            (155)    200      12  411386 *
   295   22.5  1.2  1.2  chr11             43896577 43896657  (1588180) + DNA8-26_DR        DNA                    1460   1540  (2990)  411387 *
   468   17.9  3.2  0.0  chr11             43896601 43896624  (1588213) C Merlin-2_DR       DNA/Merlin           (8996)   4925    4899  411388  
  1235    8.7  1.2  0.0  chr11             43896625 43896797  (1588040) C TC1DR3            DNA/TcMar-Tc1           (2)   1223    1049  411389  
  3895    3.6  7.8  0.6  chr11             43896808 43897308  (1587529) C TC1DR3B           DNA/TcMar-Tc1         (351)    538       2  411390  
   223   20.0  4.4  0.0  chr11             43897280 43897324  (1587513) + Merlin-2_DR       DNA/Merlin             4872   4918  (9003)  411391 *
  2120   15.0  4.8  1.7  chr11             43898123 43898576  (1586261) + Mariner-N38_DR    DNA/TcMar-Tc1            73    540     (7)  411392  
  1372   18.7  4.0 23.3  chr11             43898135 43898811  (1586026) + DNAX-25B_DR       DNA/Zisupton           1928   2498  (1040)  411393 *
  2029   14.2  2.8  2.2  chr11             43898593 43898951  (1585886) + SINE2-4_DR        SINE/tRNA-V-RTE           6    366     (5)  411394  
  1356   11.2  3.5  4.2  chr11             43898981 43899241  (1585596) + Copia-11B_DR-LTR  LTR/Gypsy?                1    259   (209)  411395  
   500   19.5  9.1  3.3  chr11             43899238 43899380  (1585457) + hAT-N48C_DR       DNA/hAT-Ac             1560   1710   (589)  411396 *
  1723    7.8  6.3  0.0  chr11             43899407 43899674  (1585163) C L2-5_DRe          LINE/L2                (47)   2180    1896  411397  
  1039   17.5 41.8  0.0  chr11             43899484 43899981  (1584856) + DNA8-25_DR        DNA                    1148   1853  (2114)  411398 *
  1650   11.9  6.3  0.0  chr11             43899714 43899982  (1584855) C L2-1B_DR          LINE/L2               (273)    735     450  411399  
   472    8.7  1.2  3.7  chr11             43900460 43900543  (1584294) C Harbinger-N17_DR  DNA/PIF-Harbinger    (1126)    519     438  411400  
   336   16.9  2.0  3.1  chr11             43900544 43900557  (1584280) C TDR7              DNA                    (23)    518     422  411401 *
  1696    9.6  0.8  2.4  chr11             43900555 43900810  (1584027) C Mariner-N7_DR     DNA/TcMar               (9)    252       1  411402  
   201   16.9  4.5  1.5  chr11             43900869 43900934  (1583903) C TDR7              DNA                   (178)    363     296  411401  
  5819    6.6  4.5 21.5  chr11             43900980 43902478  (1582359) C Daphne-27_DRe     LINE/L2                 (0)   1926     638  411403  
   556   14.9  6.0  2.6  chr11             43902488 43902638  (1582199) C TDR7              DNA                   (375)    166      11  411401  
   793    8.9 17.0  1.0  chr11             43903293 43903463  (1581374) C hAT-N21B_DR       DNA/hAT-Ac             (94)   1207    1010  411404  
  1980   17.3  8.9  2.7  chr11             43903479 43903960  (1580877) C hAT-N203_DR       DNA/hAT-Tip100       (3985)   1556    1046  411405  
   203   18.8  3.9  7.6  chr11             43903997 43904174  (1580663) C piggyBac-N5_DR    DNA/PiggyBac?         (796)   1340    1169  411406 *
   496   12.7  5.0  8.4  chr11             43904018 43904219  (1580618) C hAT-N91_DR        DNA/hAT-Ac             (44)    311     148  411407  
   337   20.6 10.5  0.5  chr11             43904050 43904083  (1580754) + hAT-N91_DR        DNA/hAT-Ac               45    264    (91)  411408 *
   788   18.6  0.0  3.1  chr11             43904084 43904249  (1580588) + EnSpm-N48_DR      DNA/CMC-EnSpm          1715   1875  (1703)  411409  
   530    5.1  0.7  4.0  chr11             43904085 43904361  (1580476) C EnSpm-N42_DR      DNA/CMC-EnSpm         (436)    816     549  411410 *
  1579    9.0 13.8  0.0  chr11             43904362 43904672  (1580165) + TDR7              DNA                       1    354   (187)  411411 *
  2714    9.6  0.5  0.0  chr11             43904671 43905087  (1579750) C Mariner-N38_DR    DNA/TcMar-Tc1           (0)    547     129  411412  
   235   23.6  3.3  2.2  chr11             43904706 43904749  (1580088) C EnSpm-N13_DR      DNA/CMC-EnSpm       (13964)   8174    8094  411413 *
   258   14.8  9.8  0.0  chr11             43905035 43905095  (1579742) + Dada-U1A_DR       DNA/Dada               3713   3779  (7200)  411414  
  1637   11.3 29.3  0.2  chr11             43905100 43905461  (1579376) + TDR13             DNA                     306    772     (0)  411415  
   211   11.8  0.0  0.0  chr11             43905581 43905614  (1579223) + DNA-8-24_DR       DNA/hAT-Tip100          814    847   (936)  411416  
   364   22.1 14.5  1.4  chr11             43906135 43906183  (1578654) + Helitron-N3_DR    RC/Helitron            1540   1754  (1259)  411417  
   458   17.9 10.6  0.7  chr11             43906184 43906324  (1578513) + CryptonV-3_DR     DNA/Crypton-V           967   1121 (22332)  411418  
   498   15.3  1.2  0.0  chr11             43906330 43906414  (1578423) + Kolobok-N5_DR     DNA/Kolobok-T2?          19    104   (381)  411419  
   317   16.7  9.7  0.0  chr11             43906420 43906491  (1578346) + Kolobok-N5_DR     DNA/Kolobok-T2?         164    242   (243)  411420  
  1765   14.8 20.5  0.6  chr11             43906494 43906947  (1577890) C TDR13             DNA                     (0)    772      42  411421  
  1364   10.0 10.0  0.0  chr11             43906953 43907181  (1577656) + TDR23             DNA                     896   1147     (0)  411422  
   229   10.5  5.1  3.3  chr11             43907189 43907247  (1577590) + Kolobok-N5_DR     DNA/Kolobok-T2?         426    485     (0)  411423  
   590    6.7  0.0  0.0  chr11             43907253 43907327  (1577510) C IS3EU-5_DR        DNA/IS3EU               (0)   8288    8214  411424 *
  1872    8.2  0.0  0.4  chr11             43907322 43907592  (1577245) C DNA-6-N3_DR       DNA/IS3EU            (1208)    270       1  411425  
   290   17.3 10.3  8.1  chr11             43907630 43907642  (1577195) + hAT-N198_DR       DNA/hAT-Charlie        1011   1074   (325)  411426  
   297   20.4  6.8  8.6  chr11             43907643 43907760  (1577077) + EnSpm-6N1_DR      DNA/CMC-EnSpm          1342   1457  (7779)  411427 *
   913   14.1  1.2 11.5  chr11             43907730 43907761  (1577076) + Zisupton-7_DR     DNA/Zisupton           9676   9888  (7189)  411428  
  1327    8.0  1.0  1.0  chr11             43907762 43907964  (1576873) C DNA11TA1_DR       DNA/CMC-EnSpm           (0)    203       1  411429  
   385   15.0  0.0  0.0  chr11             43908599 43909105  (1575732) + (TTTG)n           Simple_repeat             1    507     (0)  411430  
   206   18.2  0.0  4.0  chr11             43908988 43909170  (1575667) + T-rich            Low_complexity            4    179     (0)  411431 *
   433   12.3  0.4  1.3  chr11             43909195 43909677  (1575160) + (TTTG)n           Simple_repeat             1    478     (0)  411432  
   598   14.8  7.1  3.7  chr11             43909882 43910064  (1574773) + EnSpm-N4B_DR      DNA/CMC-EnSpm?           24    212     (8)  411433  
   309   17.4  0.0  6.7  chr11             43910152 43910231  (1574606) C hAT-N108_DR       DNA/hAT-Ac            (494)     82       8  411434  
   279   18.7 22.0  0.0  chr11             43910776 43910866  (1573971) C DNA6-9_DR         DNA/hAT-hAT5            (0)    694     584  411435  
   644   10.5  0.0  0.0  chr11             43910917 43911011  (1573826) + Kolobok-N7_DR     DNA/Kolobok-T2            1     95  (1081)  411436  
   214   12.1  0.0  0.0  chr11             43911012 43911044  (1573793) + TDR1              DNA/TcMar-Tc1             1     33  (1203)  411437  
  7364    4.5  1.9  6.0  chr11             43911059 43912136  (1572701) C TDR1              DNA/TcMar-Tc1         (199)   1037       1  411438  
  1221    5.8  3.5  0.0  chr11             43912149 43912320  (1572517) + hAT-N38_DR        DNA/hAT-hAT6            488    665   (364)  411439  
   310    9.3  0.0  0.0  chr11             43912325 43912367  (1572470) + hAT-N38_DR        DNA/hAT-hAT6            987   1029     (0)  411440  
   380   23.0  2.8  4.2  chr11             43912480 43912624  (1572213) + EnSpm-N27B_DR     DNA/CMC-EnSpm            31    173     (0)  411441  
   337   17.6  1.5  0.0  chr11             43913959 43914026  (1570811) C Mariner-N1_DR     DNA/TcMar               (0)    270     202  411442  
   960    9.7  9.7  0.0  chr11             43914033 43914197  (1570640) + LOOPERN6B_DR      DNA/Kolobok-T2?           3    183   (613)  411443  
  5307    8.6  7.6  0.7  chr11             43914201 43915013  (1569824) + TDR2              DNA/TcMar-Tc1            69    937     (0)  411444  
   592   10.9  0.0  1.0  chr11             43915029 43915101  (1569736) + hAT-N130_DR       DNA/hAT-Ac              103    174   (247)  411445  
  1355   11.1 19.0  0.4  chr11             43915102 43915378  (1569459) + DIRS-1-LTR_DR     LTR/Ngaro                 4    296   (326)  411446 *
  1972    1.7  0.0  0.0  chr11             43915377 43915608  (1569229) C Gypsy50-I_DR      LTR/Gypsy            (5460)    232       1  411447  
  2700    3.7  0.8  1.4  chr11             43915609 43915963  (1568874) C Gypsy50-LTR_DR    LTR/Gypsy               (0)    353       1  411447  
  1436   11.4  0.5  0.0  chr11             43915964 43916173  (1568664) + L2-17_DRe         LINE/L2                3200   3410   (106)  411448  
  2697    5.0  3.0  2.5  chr11             43916174 43916539  (1568298) + SINE2-3_DR        SINE/tRNA-V-RTE           1    368     (0)  411449  
  1989   16.9 10.9 18.1  chr11             43916224 43916680  (1568157) + Helitron-2_DR     RC/Helitron           23048  23454  (3958)  411450 *
  2325   10.8  4.1  0.3  chr11             43916681 43917043  (1567794) + HE1_DR1           SINE/tRNA-V-RTE           2    378    (24)  411451  
   388   23.0  9.8  4.3  chr11             43916927 43917058  (1567779) + CryptonV-N5_DR    DNA/Crypton-V          4844   4982 (19555)  411452 *
   938   13.3 14.6  0.4  chr11             43918223 43918263  (1566574) + Merlin-1_DR       DNA/Merlin             2255   2512  (8015)  411453  
  1186    8.7  4.9  0.0  chr11             43918264 43918448  (1566389) + Mariner-N38_DR    DNA/TcMar-Tc1           113    306   (241)  411454  
   230   24.0  1.4  2.8  chr11             43918437 43918448  (1566389) C DNA9-3_DR         DNA/MULE-MuDR?       (5590)   5789    5779  411455 *
  2542   16.9 19.9  1.7  chr11             43918449 43919103  (1565734) + TDR13             DNA                       1    772     (0)  411456  
   894   15.1  8.2  2.5  chr11             43919104 43919332  (1565505) + Mariner-N38_DR    DNA/TcMar-Tc1           299    540     (7)  411457  
   360   16.7  3.0  0.0  chr11             43919488 43919553  (1565284) + EnSpm-N11_DR      DNA/CMC-EnSpm          3512   3579  (1774)  411458 *
   363   10.3  0.0  0.0  chr11             43919496 43919553  (1565284) C SINE2-5_DR        SINE/tRNA-V-RTE       (138)    144      87  411459  
   280   20.3  0.0  1.4  chr11             43919503 43919572  (1565265) C SINE_TE           SINE/tRNA-V           (126)    153      85  411460 *
   269   17.1  2.5  6.4  chr11             43919554 43919574  (1565263) C DNA9-3_DR         DNA/MULE-MuDR?       (1607)   9770    9695  411461 *
   309   14.5  1.1  0.0  chr11             43919555 43919611  (1565226) C DIRS-1E-LTR_DR    LTR/Ngaro             (445)    245     206  411462  
   228   26.7  5.6  0.0  chr11             43919573 43919592  (1565245) + DNA8-23_DR        DNA                    1935   2029  (4710)  411463 *
   521   17.3  3.0  7.4  chr11             43920660 43920828  (1564009) + DNA-N24_DR        DNA                      66    227   (750)  411464 *
   780   20.8  2.5  4.3  chr11             43920796 43922285  (1562552) + MSAT-3_DR         Satellite                 1   1463    (23)  411465  
  1292   13.0 11.4  0.3  chr11             43922696 43922950  (1561887) + ANGEL             DNA/Kolobok              27    309     (0)  411466  
   317   19.9 13.6  6.0  chr11             43922814 43922968  (1561869) + IS4EU-1_DR        DNA/PIF-ISL2EU         2234   2399  (2605)  411467 *
  8958    5.8  2.1  0.0  chr11             43923116 43924279  (1560558) C TC1DR3            DNA/TcMar-Tc1          (36)   1189       1  411468  
  2476   11.2 11.3  0.8  chr11             43924291 43924724  (1560113) + Kolobok-N5_DR     DNA/Kolobok-T2?           4    482     (3)  411469  
   231    7.9  2.6  0.0  chr11             43925267 43925304  (1559533) C EnSpm-N21_DR      DNA/CMC-EnSpm           (0)    479     441  411470  
   758   11.2 13.2  1.2  chr11             43925307 43925444  (1559393) C EnSpm-N21_DR      DNA/CMC-EnSpm         (147)    332     178  411470  
  6054    8.5  3.5  1.2  chr11             43925445 43926352  (1558485) + TDR2              DNA/TcMar-Tc1             1    929     (8)  411471  
   366   17.2 13.1  0.0  chr11             43926353 43926451  (1558386) C EnSpm-N21_DR      DNA/CMC-EnSpm         (366)    113       2  411470  
   603   11.1  0.0  0.0  chr11             43926487 43926576  (1558261) + ENSPM-6_DR        DNA/CMC-EnSpm          6614   6703 (25913)  411472  
   345   19.0  2.5  0.0  chr11             43926568 43926646  (1558191) C MuDR-1_DR         DNA/MULE-NOF?         (797)   6616    6536  411473 *
  2823    7.9  0.5  4.2  chr11             43926577 43927022  (1557815) + Harbinger-4N1B_DR DNA/PIF-Harbinger       505    934   (229)  411474  
   618   16.3  2.6  1.9  chr11             43927023 43927176  (1557661) + Copia-21_DR-LTR   LTR/Gypsy?                1    155   (167)  411475  
   988    8.4  0.8  0.0  chr11             43927177 43927307  (1557530) + Harbinger-N10_DR  DNA/PIF-Harbinger         1    132   (196)  411476 *
  3153    6.4  0.7  1.1  chr11             43927305 43927761  (1557076) + Mariner-N38_DR    DNA/TcMar-Tc1            93    547     (0)  411477  
   295   23.9  3.2  2.1  chr11             43927678 43927771  (1557066) + Merlin-1_DR       DNA/Merlin             2090   2184  (8343)  411478 *
  1269    9.8  0.0  0.0  chr11             43928367 43928540  (1556297) + Harbinger-N10_DR  DNA/PIF-Harbinger       155    328     (0)  411479  
   497   18.2  2.9  4.4  chr11             43928542 43928679  (1556158) + Copia-21_DR-LTR   LTR/Gypsy?              155    290    (32)  411475  
  1249   14.4  5.1  0.0  chr11             43928684 43928898  (1555939) + Harbinger-4N1B_DR DNA/PIF-Harbinger       938   1163     (0)  411480  
   913   11.8  0.7  0.0  chr11             43928899 43929039  (1555798) + Kolobok-N1_DR     DNA/Kolobok-T2?          47    188   (611)  411481  
   746   18.4  8.1  1.8  chr11             43929024 43929042  (1555795) + EnSpm-15_DR       DNA/CMC-EnSpm          8977   9146  (2308)  411482 *
   928   11.3  2.1  0.0  chr11             43929043 43929180  (1555657) C HE1_DR1           SINE/tRNA-V-RTE        (23)    379     239  411483  
  1279    6.6  7.1  0.0  chr11             43929181 43929378  (1555459) C EnSpm-N4_DR       DNA/CMC-EnSpm           (0)    212       1  411484  
   249   16.4  0.0  1.8  chr11             43929379 43929434  (1555403) + EnSpm-N48B_DR     DNA/CMC-EnSpm          2496   2550  (4409)  411485  
   248   10.5  0.0  0.0  chr11             43929434 43929471  (1555366) C EnSpm-N48B_DR     DNA/CMC-EnSpm        (6175)    784     747  411486 *
   206   18.8  2.1  0.0  chr11             43929816 43929863  (1554974) + EnSpm-17_DR       DNA/CMC-EnSpm          2706   2754  (6522)  411487  
   205   23.2  1.8  0.0  chr11             43929827 43929882  (1554955) C Kolobok-N10C_DR   DNA/Kolobok             (7)    337     281  411488 *
   223    0.0  0.0  9.1  chr11             43930214 43930249  (1554588) + hAT-N164_DR       DNA/hAT-Tip100          822    854  (1186)  411489  
  1532   14.2  1.1  0.0  chr11             43932097 43932377  (1552460) C hAT-N21B_DR       DNA/hAT-Ac            (130)   1171     888  411490  
  1027   16.3 10.5  4.5  chr11             43932378 43932411  (1552426) C Helitron-N3B_DR   RC/Helitron          (4264)   2340    2008  411491  
   401   16.2  0.0  1.4  chr11             43932447 43932460  (1552377) + EnSpm-N10_DR      DNA/CMC-EnSpm          5990   6002  (3306)  411492  
  1199   10.1  0.6  0.0  chr11             43932461 43932629  (1552208) + TDR19             DNA/hAT-Charlie           1    170   (235)  411493  
   400   22.9  0.0  6.9  chr11             43932522 43932549  (1552288) C ENSPM-6_DR        DNA/CMC-EnSpm       (12946)  19665   19570  411494 *
  6269    2.6  3.1  0.4  chr11             43932616 43933396  (1551441) + HARBINGERN3B_DR   DNA/PIF-Harbinger         1    802   (282)  411495  
   624   10.7  0.8  4.0  chr11             43933329 43933562  (1551275) + Kolobok-4_DR      DNA/Kolobok-T2         4964   5190  (1441)  411496 *
   751    6.2  0.3  4.4  chr11             43933384 43933445  (1551392) C EnSpm-N42_DR      DNA/CMC-EnSpm         (430)    822     579  411497  
  1005    9.1  0.5 14.1  chr11             43933446 43933663  (1551174) + EnSpm-N25_DR      DNA/CMC-EnSpm           774    965  (3721)  411498  
   307   13.8  0.0  0.0  chr11             43933586 43933679  (1551158) + Helitron-4_DR     RC/Helitron           11839  11932 (19936)  411499 *
  3256    2.0  0.0  3.0  chr11             43933781 43934187  (1550650) + HARBINGERN3B_DR   DNA/PIF-Harbinger       690   1084     (0)  411500  
   246    0.0  0.0  0.0  chr11             43934257 43934283  (1550554) + DNA2-16_DR        DNA                   13459  13485  (4566)  411501 *
   481   10.8  5.7 20.1  chr11             43934283 43934408  (1550429) + Polinton-1N1_DR   DNA/Maverick          12068  12251  (3218)  411502  
   589    4.9  2.4  1.2  chr11             43934409 43934491  (1550346) + L2-3_DRe          LINE/L2                4977   5060     (8)  411503 *
  4990    6.8  4.1  6.3  chr11             43934487 43935349  (1549488) C HATN13B_DR        DNA/hAT-Ac             (16)    889      45  411504  
   441   21.8  0.8  2.6  chr11             43935379 43935496  (1549341) C Polinton-1N1_DR   DNA/Maverick        (14123)   1346    1231  411505 *
   508   17.1  1.9  2.8  chr11             43935392 43935499  (1549338) C DNA8-28_DR        DNA/hAT              (3942)   3200    3094  411506 *
   768    6.9  0.0  0.0  chr11             43935404 43935504  (1549333) + HE1_DR1           SINE/tRNA-V-RTE         241    341    (61)  411507  
   635   15.1 11.9  0.0  chr11             43935505 43935529  (1549308) C Merlin-1_DR       DNA/Merlin           (6050)   4477    4337  411508  
   526   11.4 12.4  0.0  chr11             43935594 43935698  (1549139) C DNA-2-30B_DR      DNA                   (295)    118       1  411509  
   251   25.3  2.5  0.0  chr11             43935776 43935854  (1548983) + DNA8-9_DR         DNA/hAT-Ac              792    872   (579)  411510 *
  1689   14.8  2.9  0.7  chr11             43935794 43936065  (1548772) + DNA8-17_DR        DNA/hAT-Tip100         1309   1586   (227)  411511  
   905   22.1 20.4  1.2  chr11             43935889 43936026  (1548811) C DNAX-23_DR        DNA                  (2082)   9719    9311  411512 *
  1160   14.7  1.5  1.0  chr11             43936027 43936054  (1548783) C DNA8-17_DR        DNA/hAT-Tip100        (254)   1559    1353  411513  
  1241    9.6  0.6  0.0  chr11             43936055 43936232  (1548605) C HE1_DR1           SINE/tRNA-V-RTE       (179)    223      45  411514 *
  1687   22.5  2.8 16.9  chr11             43936091 43936503  (1548334) + Merlin-1_DR       DNA/Merlin             8350   8679  (1848)  411515  
  1709   15.5  3.2  1.1  chr11             43936504 43936784  (1548053) + SINE2-4_DR        SINE/tRNA-V-RTE           1    287    (84)  411516  
   924   21.7 20.1  2.2  chr11             43936599 43936752  (1548085) C DNAX-23_DR        DNA                  (2082)   9719    9311  411517 *
  1216    9.9  0.9  0.1  chr11             43936753 43936946  (1547891) C HE1_DR1           SINE/tRNA-V-RTE       (127)    241      44  411518 *
  1513   22.4  4.6 16.9  chr11             43936805 43937477  (1547360) + Merlin-1_DR       DNA/Merlin             8350   8951  (1576)  411519 *
  1684   13.5  3.7  0.7  chr11             43937218 43937486  (1547351) + DNA8-17_DR        DNA/hAT-Tip100         1309   1585   (228)  411520  
  1221   19.6  4.9  2.0  chr11             43937231 43937517  (1547320) + DNA2-7_DR         DNA                    4410   4704  (4946)  411521 *
   819   20.2 25.1  1.0  chr11             43937313 43937454  (1547383) C DNAX-23_DR        DNA                  (2082)   9719    9311  411522 *
  1150    8.6  4.5  0.1  chr11             43937455 43937642  (1547195) C HE1_DR1           SINE/tRNA-V-RTE       (127)    241      44  411523  
   803   25.0  6.5  4.2  chr11             43937477 43937677  (1547160) + EnSpm-N11_DR      DNA/CMC-EnSpm          3462   3765  (1588)  411524 *
   615   19.2  7.1  1.9  chr11             43937678 43937831  (1547006) C EnSpm-15_DR       DNA/CMC-EnSpm       (10374)   1080     919  411525  
   803   25.0  6.5  4.2  chr11             43937832 43937857  (1546980) + EnSpm-N11_DR      DNA/CMC-EnSpm          3766   3807  (1546)  411524  
   963   11.8  5.0  0.0  chr11             43938483 43938643  (1546194) C EnSpm-N21_DR      DNA/CMC-EnSpm           (0)    479     311  411526 *
  1600   15.1 12.4  0.0  chr11             43938643 43938941  (1545896) C DNA25TWA2_DR      DNA                     (8)    794     459  411527  
   460   15.3  1.0  4.0  chr11             43938965 43939066  (1545771) C EnSpm-N27B_DR     DNA/CMC-EnSpm          (34)    139      41  411528  
   399    7.3  0.0  0.0  chr11             43939067 43939121  (1545716) C Penelope-5_DR     LINE/Penelope          (73)   2803    2749  411529  
   881   12.7  9.6  0.0  chr11             43939138 43939303  (1545534) + Penelope-5_DR     LINE/Penelope          2694   2875     (1)  411530  
   316   14.3  0.0  0.0  chr11             43939300 43939348  (1545489) + EnSpm-N27B_DR     DNA/CMC-EnSpm           119    167     (6)  411531 *
  1379    8.2 16.9  0.2  chr11             43939500 43939931  (1544906) + TDR7              DNA                       1    535     (2)  411532  
  2557    7.8  2.3 23.6  chr11             43939932 43940453  (1544384) C Merlin-1_DR       DNA/Merlin           (8982)   1545    1123  411533  
   349    9.1  1.8  0.0  chr11             43940455 43940509  (1544328) + TDR7              DNA                     486    541     (0)  411534  
  1181   13.2  1.0  5.0  chr11             43940544 43940751  (1544086) C DNA25TWA2_DR      DNA                   (599)    203       4  411527  
  1050   13.3 14.4  0.3  chr11             43940752 43941013  (1543824) C EnSpm-N21_DR      DNA/CMC-EnSpm         (177)    302       4  411526  
   294   23.4  1.7 10.9  chr11             43941474 43941494  (1543343) C hAT-N178B_DR      DNA/hAT-Ac           (1351)    532     522  411535  
  2239   12.0  3.2  1.2  chr11             43941495 43941899  (1542938) + DNA-2-30B_DR      DNA                       1    413     (0)  411536  
  1734   13.2  8.8  1.2  chr11             43942106 43942412  (1542425) C hAT-N152_DR       DNA/hAT-Blackjack       (0)    330       1  411537  
   232   24.3  7.6  3.2  chr11             43942414 43942459  (1542378) + ANGEL             DNA/Kolobok               7    112   (197)  411538  
   248   22.7  0.0  1.5  chr11             43942460 43942478  (1542359) C hAT-N127_DR       DNA/hAT-Charlie      (3376)   6940    6875  411539  
   265   16.7  0.0  0.0  chr11             43942479 43942526  (1542311) C ANGEL             DNA/hAT                (77)    232     185  411540  
   405   23.7  3.9  8.9  chr11             43942558 43942816  (1542021) + DNA-2-30B_DR      DNA                      30    276   (137)  411541  
   283   21.1  0.0  2.8  chr11             43942805 43942877  (1541960) C DNA-6-N4_DR       DNA/IS3EU            (2436)   1441    1371  411542 *
  2030   11.8  8.3  0.8  chr11             43942822 43943170  (1541667) C HE1_DR1           SINE/tRNA-V-RTE        (18)    384      10  411543  
  1615   22.2 22.4  1.1  chr11             43942836 43943463  (1541374) C Helitron-2_DR     RC/Helitron          (3599)  23813   23053  411544 *
  2028   10.5 11.3  1.1  chr11             43943172 43943517  (1541320) C HE1_DR1           SINE/tRNA-V-RTE        (19)    383       3  411545  
   745   20.4  8.9  6.8  chr11             43943518 43943548  (1541289) + MuDR-2_DR         DNA/MULE-MuDR         20239  20274  (3659)  411546  
   373   11.3 26.4  0.0  chr11             43943511 43943536  (1541301) + DNA-2-30B_DR      DNA                     268    401    (12)  411547 *
   413    8.8 11.2  0.0  chr11             43943537 43943616  (1541221) C DNA-2-30_DR       DNA                   (287)    101      13  411548  
   723   14.6 13.2  0.0  chr11             43943619 43943762  (1541075) C ANGEL             DNA/hAT               (146)    163       1  411540  
   259   17.9  5.4  0.0  chr11             43943714 43943769  (1541068) C DNA6-1_DR         DNA/hAT-hAT5          (571)    578     520  411549 *
   237   11.8  0.0  0.0  chr11             43943879 43943912  (1540925) C TDR19C            DNA/hAT-Charlie       (167)    229     196  411550  
   238   21.3 22.4  1.1  chr11             43944673 43944748  (1540089) C EnSpm-N40_DR      DNA/CMC-EnSpm        (1979)   3415    3324  411551 *
   579    5.7 18.2  0.0  chr11             43944683 43944769  (1540068) C TDR19             DNA/hAT               (204)    201      99  411552  
  2694    1.7  0.0  0.0  chr11             43944770 43945071  (1539766) C Harbinger-N13_DR  DNA/PIF-Harbinger       (0)    324      23  411553  
   774    7.1  0.0  0.0  chr11             43945070 43945167  (1539670) C TDR19             DNA/hAT               (307)     98       1  411552 *
   402   23.3  1.2  0.0  chr11             43945094 43945179  (1539658) C Helitron-2_DR     RC/Helitron         (17959)   9453    9367  411554 *
  4676   10.0  7.6  1.1  chr11             43945388 43946135  (1538702) C HARBINGERN2B_DR   DNA/PIF-Harbinger       (3)    796       1  411555  
  1092   19.2  4.1  1.2  chr11             43946450 43946692  (1538145) C HATN8_DR          DNA/Zisupton            (0)    255       6  411556  
   323    6.7  0.0  2.2  chr11             43946652 43946697  (1538140) C hAT-N35B_DR       DNA/hAT-Ac            (959)    653     609  411557 *
   295   14.8  0.0 12.9  chr11             43946742 43946811  (1538026) C EnSpm-N26B_DR     DNA/CMC-EnSpm           (0)    221     160  411558  
  3509   10.4 13.7  1.8  chr11             43947003 43947650  (1537187) + DNA-1-11_DR       DNA                       1    724     (0)  411559  
   207   19.5  0.0  0.0  chr11             43947616 43947656  (1537181) + CryptonV-3_DR     DNA/Crypton-V         15082  15122  (8331)  411560 *
   462   15.5  2.9  1.9  chr11             43947680 43947784  (1537053) C EnSpm-N26B_DR     DNA/CMC-EnSpm         (115)    106       1  411558  
   586   17.9 12.8  3.6  chr11             43947843 43948045  (1536792) C EnSpm-N26B_DR     DNA/CMC-EnSpm           (0)    221       1  411561  
   239   35.5  0.0  1.1  chr11             43951129 43951222  (1533615) C Harbinger-N22_DR  DNA/PIF-Harbinger     (186)    159      67  411562 *
   241   24.1 10.0  4.8  chr11             43951142 43951241  (1533596) C Harbinger-N20_DR  DNA/PIF-Harbinger?     (93)    143      39  411563  
  2923   13.4  6.3  6.4  chr11             43951918 43952586  (1532251) C Merlin-1_DR       DNA/Merlin           (7763)   2764    2097  411564 *
  4024    9.1  1.5  1.1  chr11             43951921 43952713  (1532124) + Merlin-1_DR       DNA/Merlin             1592   2206  (8321)  411565  
  4220    8.3 17.5  0.6  chr11             43952714 43953380  (1531457) C TDR13B2           DNA                     (0)    779       1  411566  
  1755    5.9  0.4  6.6  chr11             43953381 43953646  (1531191) C Mariner-N38_DR    DNA/TcMar-Tc1         (196)    351     102  411567  
  1183   16.7  7.9  1.6  chr11             43953647 43953938  (1530899) C TDR16             DNA/Merlin              (3)    310       1  411568  
   470   19.4  0.0  0.0  chr11             43953940 43954032  (1530805) + DNA8-26_DR        DNA                    1526   1618  (2912)  411569  
   368   24.8 12.6  1.2  chr11             43953943 43954093  (1530744) C TDR19C            DNA/hAT-Charlie       (190)    206      39  411570 *
   351   14.9  1.9 12.4  chr11             43954128 43954234  (1530603) C EnSpm-N26B_DR     DNA/CMC-EnSpm         (124)     97       1  411571  
   570   17.4  5.0  2.1  chr11             43956607 43956747  (1528090) C EnSpm-N27B_DR     DNA/CMC-EnSpm          (25)    148       4  411572  
   381   11.1  0.0  0.0  chr11             43956864 43956917  (1527920) + EnSpm-N27B_DR     DNA/CMC-EnSpm           112    165     (8)  411573  
   343   21.6  5.8  0.9  chr11             43956985 43957087  (1527750) + EnSpm-N27B_DR     DNA/CMC-EnSpm            61    168     (5)  411574  
   749   13.4  6.9  1.8  chr11             43957209 43957367  (1527470) C EnSpm-N27B_DR     DNA/CMC-EnSpm           (0)    173       7  411575  
  2720    5.2  0.3  0.0  chr11             43957383 43957728  (1527109) C DNA-AT-1_DR       DNA                     (0)    392      46  411576  
   365   12.7  0.0  0.0  chr11             43957844 43957898  (1526939) + EnSpm-N27B_DR     DNA/CMC-EnSpm           112    166     (7)  411577  
   597   10.7  0.9  3.5  chr11             43958047 43958162  (1526675) C EnSpm-N27B_DR     DNA/CMC-EnSpm          (52)    121       9  411578  
   423   14.8  0.0  5.7  chr11             43958258 43958350  (1526487) C EnSpm-N27B_DR     DNA/CMC-EnSpm          (85)     88       1  411579  
  3335    5.5  6.3  1.2  chr11             43959108 43959584  (1525253) C hAT-N32_DR        DNA/hAT-Charlie         (0)    501       1  411580  
   987   12.2  0.0  4.1  chr11             43959640 43959818  (1525019) + EnSpm-N21_DR      DNA/CMC-EnSpm             1    172   (307)  411581  
  3391    5.7 15.5  0.7  chr11             43959819 43960316  (1524521) + HATN3_DR          DNA/hAT-Tip100            1    571     (0)  411582  
   242   10.0  0.0  0.0  chr11             43960317 43960352  (1524485) C CryptonV-N5_DR    DNA/Crypton-V       (21525)   3012    2977  411583  
  2226    8.4  1.0  0.0  chr11             43960356 43960654  (1524183) C hAT-N35C_DR       DNA/hAT-Ac            (875)    716     415  411584  
  5996    6.3  3.6  0.0  chr11             43960655 43961457  (1523380) + DNA-3-2B_DR       DNA/PIF-Harbinger         1    832     (0)  411585  
   216   19.6  0.0  0.0  chr11             43961458 43961496  (1523341) + L2-56_DR          LINE/L2                1214   1252     (0)  411586 *
   656   10.4  0.3  3.0  chr11             43961458 43961779  (1523058) + (TTA)n            Simple_repeat             1    313     (0)  411587  
   594    8.8  1.0  1.9  chr11             43961765 43961868  (1522969) + hAT-N63_DR        DNA/hAT-Ac             1288   1390   (320)  411588 *
   361   11.1  1.3  3.5  chr11             43961878 43961961  (1522876) C hAT-N35C_DR       DNA/hAT-Ac           (1430)     89       5  411584  
   272   14.8  3.6 21.1  chr11             43961963 43962073  (1522764) C CryptonV-1_DR     DNA/Crypton-V       (15174)   2699    2605  411589 *
  2066   12.4  6.8  1.4  chr11             43961980 43962331  (1522506) + TDR17B            DNA/Sola-1              405    775   (771)  411590  
   455    9.3 13.6  2.0  chr11             43962358 43962445  (1522392) + Kolobok-1N2_DR    DNA/Kolobok-T2          593    690     (0)  411591  
   422   13.2  1.0 12.9  chr11             43962833 43962936  (1521901) + Helitron-N3_DR    RC/Helitron            1534   1626  (1390)  411592 *
   575    9.7 11.0  0.0  chr11             43962932 43963073  (1521764) C L1-20_DR          LINE/L1                 (8)   6030    5873  411593  
  2814    4.6  0.3  1.1  chr11             43963074 43963443  (1521394) C Merlin-N1_DR      DNA/Merlin              (0)    369       3  411594  
  3872    6.4  0.2  1.5  chr11             43963462 43964000  (1520837) C L1-20_DR          LINE/L1               (128)   5910    5379  411595  
  2214    5.1 14.2  0.6  chr11             43964004 43964321  (1520516) + HE2_DR            SINE/tRNA-V-RTE           3    363     (0)  411596  
   847   15.1  0.7  3.4  chr11             43964195 43964345  (1520492) + Penelope-1_DR     LINE/Penelope          3740   3886   (560)  411597 *
  1504   12.6  5.2  3.1  chr11             43964326 43964612  (1520225) C EnSpm-19_DR       DNA/CMC-EnSpm         (855)   2891    2599  411598 *
 11281    5.4  2.0  4.7  chr11             43964604 43966205  (1518632) + piggyBac-N7_DR    DNA/PiggyBac              6   1566     (5)  411599  
   352    8.9  3.6  0.0  chr11             43966216 43966271  (1518566) C EnSpm-19_DR       DNA/CMC-EnSpm        (3269)    477     420  411600  
   297   33.4  2.5  6.0  chr11             43966231 43966472  (1518365) + hAT-N127_DR       DNA/hAT-Charlie        5771   6004  (4312)  411601 *
  1688    6.2  0.0  0.0  chr11             43966271 43966481  (1518356) + DNA2-16_DR        DNA                   13833  14043  (4008)  411602  
   513   17.9  0.0  1.1  chr11             43966475 43966570  (1518267) C EnSpm-19_DR       DNA/CMC-EnSpm        (3325)    421     327  411600 *
  1926    5.3  3.7  0.0  chr11             43966740 43966985  (1517852) C HATN8_DR          DNA/Zisupton            (0)    255       1  411603  
   204   24.7  4.9  4.9  chr11             43966920 43966930  (1517907) + Zisupton-7_DR     DNA/Zisupton             22     64 (17018)  411604 *
   372   11.7  0.0  5.0  chr11             43966931 43966993  (1517844) C hAT-N35B_DR       DNA/hAT-Ac            (952)    660     601  411605  
   236    8.3  2.8  0.0  chr11             43967397 43967432  (1517405) C hAT-N164_DR       DNA/hAT-Tip100        (675)   1365    1329  411606 *
   264   14.9  0.0  0.0  chr11             43967408 43967454  (1517383) C hAT-N21B_DR       DNA/hAT-Ac             (81)   1220    1174  411607  
   243   14.1  6.6  6.6  chr11             43967462 43967480  (1517357) C hAT-N202_DR       DNA/hAT-Tip100       (1369)    516     441  411608  
   272   11.7 18.3  0.0  chr11             43967910 43967969  (1516868) + ANGEL             DNA/Kolobok               6     76   (233)  411609  
   572   12.2  8.9  0.8  chr11             43968157 43968280  (1516557) C ANGEL             DNA/hAT                 (4)    305     172  411610  
   331   19.8  4.5  4.5  chr11             43968182 43968292  (1516545) + EnSpm-N47B_DR     DNA/CMC-EnSpm?         1310   1420    (12)  411611 *
   303   20.9 24.9  2.0  chr11             43968188 43968321  (1516516) C EnSpm-8_DR        DNA/CMC-EnSpm        (1513)   7928    7693  411612 *
   389   14.3  0.0  1.6  chr11             43968322 43968385  (1516452) C ANGEL             DNA/hAT               (246)     63       1  411610  
  2834    8.2  0.7  0.0  chr11             43968406 43968817  (1516020) + DNA9-4_DR         DNA                       1    415     (4)  411613  
   278   11.9  0.0  0.0  chr11             43968781 43968822  (1516015) C EnSpm-N48B_DR     DNA/CMC-EnSpm        (6207)    752     711  411614 *
  4945    5.5  4.4  1.5  chr11             43969512 43970242  (1514595) + Sola2-N1_DR       DNA/Sola-2                1    752   (532)  411615  
  1592    9.0  1.3  1.3  chr11             43970234 43970469  (1514368) + DNA14-5-1_DR      DNA                     458    693     (0)  411616 *
   205    7.1  0.0  0.0  chr11             43970466 43970493  (1514344) C EnSpm-N7C_DR      DNA/CMC-EnSpm         (516)     28       1  411617 *
   371    6.8 14.3  4.8  chr11             43970494 43970569  (1514268) C Harbinger-N31B_DR DNA/PIF-Harbinger     (232)    449     367  411618  
  1921    4.9  4.1  0.0  chr11             43970570 43970814  (1514023) C HATN8_DR          DNA/Zisupton            (0)    255       1  411619  
   277   23.4  0.0  5.6  chr11             43970828 43970922  (1513915) C Harbinger-N31B_DR DNA/PIF-Harbinger     (302)    379     290  411618  
   231   18.6  0.0  0.0  chr11             43971041 43971083  (1513754) C Harbinger-N31B_DR DNA/PIF-Harbinger     (508)    173     131  411618  
  2457    8.2 33.8  1.6  chr11             43971084 43971640  (1513197) + TDR13B2           DNA                       1    733    (46)  411620  
   302   18.3 13.9  2.7  chr11             43971656 43971756  (1513081) C Harbinger-N31_DR  DNA/PIF-Harbinger     (536)    149      38  411621 *
  3477    9.5  1.2  0.0  chr11             43971747 43972240  (1512597) + hAT-N203_DR       DNA/hAT-Tip100         1056   1555  (3986)  411622  
  1337   10.0  0.0 21.3  chr11             43972682 43972955  (1511882) C hAT-N159B_DR      DNA/hAT-Ac              (0)   1243    1019  411623  
  2308    6.0  0.0  0.0  chr11             43972956 43973238  (1511599) C DNAX-10_DR        DNA                     (0)   1141     859  411624  
   236   16.5  0.0 28.3  chr11             43973198 43973324  (1511513) + Merlin-1_DR       DNA/Merlin             1030   1128  (9399)  411625 *
   507    3.2  4.3 19.8  chr11             43973230 43973345  (1511492) C EnSpm-N17_DR      DNA/TcMar            (3165)   2028    1928  411626  
   441   10.0  0.8  8.2  chr11             43973233 43973363  (1511474) + Helitron-4_DR     RC/Helitron           13418  13539 (18329)  411627 *
   509    3.6  0.0 23.6  chr11             43973249 43973358  (1511479) C hAT-N68_DR        DNA/hAT-Ac             (74)   2958    2870  411628  
   279   10.5  3.6  5.5  chr11             43973291 43973401  (1511436) + P-1_DR            DNA/P                  7546   7654  (2314)  411629 *
   230   17.8  4.1  0.7  chr11             43973359 43973389  (1511448) + Zisupton-6_DR     DNA/Zisupton           1224   1354 (20762)  411630 *
  5432    4.2  0.9  0.5  chr11             43974246 43974910  (1509927) + TC1DR3B           DNA/TcMar-Tc1             1    668   (221)  411631  
   376    6.2  0.0  0.0  chr11             43974908 43974955  (1509882) + TC1DR3            DNA/TcMar-Tc1           801    848   (377)  411632 *
   220   17.3  1.9  1.9  chr11             43974927 43974979  (1509858) C Gypsy98-I_Dr      LTR/Gypsy            (5375)    129      77  411633 *
   359    5.6  0.0  4.4  chr11             43974941 43975034  (1509803) C DNA-8-7_DR        DNA/hAT-Tip100         (35)   1014     925  411634 *
   882    6.1  0.6  6.1  chr11             43974955 43975110  (1509727) C DNA-2-32_DR       DNA/CMC-EnSpm?       (3150)   5632    5485  411635  
   512    8.9  0.7  0.0  chr11             43974981 43975126  (1509711) + DNA-2-32_DR       DNA/CMC-EnSpm?         5493   5639  (3143)  411635 *
   301   17.8  0.0  9.9  chr11             43974996 43975151  (1509686) C EnSpm-22N2_DR     DNA/CMC-EnSpm        (3127)   2420    2279  411636 *
   565   17.3  4.8  0.0  chr11             43975512 43975615  (1509222) + DNA7-N2_DR        DNA/hAT-hAT6           1434   1542   (472)  411637  
   389   20.1 10.7  1.5  chr11             43975519 43975639  (1509198) C Helitron-2_DR     RC/Helitron          (4045)  23367   23236  411638 *
   523   13.9 15.0 10.4  chr11             43975663 43975855  (1508982) C hAT-N59B_DR       DNA/hAT-Tip100        (441)    409     209  411639 *
  1496    9.8  8.1  0.8  chr11             43975852 43976099  (1508738) C HE1_DR1           SINE/tRNA-V-RTE       (136)    266       1  411640  
   252   19.4  0.0  0.0  chr11             43976785 43976877  (1507960) C Zisupton-6_DR     DNA/Zisupton        (13168)   8948    8856  411641  
  1626   23.2  8.2  9.9  chr11             43976878 43978397  (1506440) + EnSpm-21_DR       DNA/CMC-EnSpm          6122   6978  (2172)  411642  
   328   29.3  1.1 13.1  chr11             43977895 43978459  (1506378) + Zisupton-6_DR     DNA/Zisupton           8395   8899 (13217)  411643 *
  2637    4.3  3.1  0.0  chr11             43978880 43979230  (1505607) C TC1DR3            DNA/TcMar-Tc1           (0)   1225     864  411644  
   293   24.2  3.1  2.0  chr11             43979225 43979247  (1505590) C hAT-N154_DR       DNA/hAT-Tip100       (1034)    361     338  411645 *
  1640    1.6  0.0  0.0  chr11             43979248 43979440  (1505397) C TDR3              DNA/hAT-Charlie         (0)    193       1  411646  
   292   19.0  3.6  6.1  chr11             43979369 43979452  (1505385) + EnSpm-N36B_DR     DNA/CMC-EnSpm          2323   2404  (1012)  411647 *
   212   22.9  8.6  0.0  chr11             43979437 43979506  (1505331) C hAT-N45C_DR       DNA/hAT?              (396)    841     766  411648 *
   959   12.8  0.0  0.0  chr11             43979454 43979601  (1505236) C MuDR-N1_DR        DNA/MULE-MuDR          (30)    866     719  411649  
   268   12.5  0.0  0.0  chr11             43979564 43979619  (1505218) C DNA8-25_DR        DNA                  (1586)   2381    2326  411650 *
   344   10.5  0.0  0.0  chr11             43979571 43979625  (1505212) + Helitron-N3B_DR   RC/Helitron            2445   2499  (4105)  411651  
  1769    7.9  4.8  0.4  chr11             43979626 43979922  (1504915) + HARBINGER3NB_DR   DNA/PIF-Harbinger         1    304   (964)  411652 *
  8980    4.1  2.7  2.4  chr11             43979921 43981150  (1503687) + LOOPERN1_DR       DNA/Kolobok-T2            1   1234     (0)  411653  
   866    6.8  2.6  0.0  chr11             43981151 43981267  (1503570) + Harbinger3_DR     DNA/PIF-Harbinger       759    878  (2721)  411654  
   211   17.1  0.0  0.0  chr11             43981280 43981320  (1503517) + Kolobok-1N2_DR    DNA/Kolobok-T2          650    690     (0)  411655  
   212    6.8  0.0  0.0  chr11             43981638 43981681  (1503156) + Rex1-31_DRe       LINE/Rex-Babar         3053   3096   (437)  411656 *
   214   17.0  0.0 12.3  chr11             43981649 43981720  (1503117) + (CA)n             Simple_repeat             1    143    (36)  411657  
   206   13.9  0.0  9.8  chr11             43981682 43981692  (1503145) + Gypsy47-I_DR      LTR/Gypsy               134    183  (4886)  411658 *
   238   18.7  1.8  5.5  chr11             43981721 43981833  (1503004) + ENSPM-6_DR        DNA/CMC-EnSpm         31665  31773   (843)  411659 *
   242   20.2  6.3  6.3  chr11             43981738 43981927  (1502910) + DNA-N43_DR        DNA/TcMar-Fot1          529    718   (336)  411660  
   214   17.0  0.0 12.3  chr11             43981834 43981849  (1502988) + (CA)n             Simple_repeat           144    179     (0)  411657 *
   298   23.1  3.7  9.5  chr11             43981879 43982044  (1502793) + Zisupton-6_DR     DNA/Zisupton           8389   8610 (13506)  411661  
   290   18.3  2.2  8.1  chr11             43982045 43982228  (1502609) + ERV1-N3-I_DR      LTR/ERV1               3593   3766   (825)  411662  
   202   19.1  1.9  9.3  chr11             43982118 43982325  (1502512) + DNA-N43_DR        DNA/TcMar-Fot1          521    714   (340)  411663 *
   261   23.1  1.1  9.1  chr11             43982301 43982490  (1502347) + ERV1-N3-I_DR      LTR/ERV1               3591   3766   (825)  411664 *
   279   22.0  3.9  4.7  chr11             43982340 43982468  (1502369) + ENSPM-6_DR        DNA/CMC-EnSpm         31668  31795   (821)  411665 *
   375   20.6  0.6  5.6  chr11             43982369 43982538  (1502299) C Zisupton-7_DR     DNA/Zisupton         (5545)  11537   11376  411666  
   311   18.1  0.9 13.8  chr11             43982417 43982427  (1502410) + DNA-N43_DR        DNA/TcMar-Fot1          530    588   (466)  411667 *
   357   14.5  0.0 12.4  chr11             43982428 43982608  (1502229) C Zisupton-7_DR     DNA/Zisupton         (5546)  11536   11376  411668  
   304   15.5  1.6 16.7  chr11             43982466 43982651  (1502186) + Polinton-1_DR     DNA/Maverick          17601  17762   (723)  411669 *
   267   22.7  1.2  9.2  chr11             43982469 43982504  (1502333) + Polinton-1_DR     DNA/Maverick          17599  17751   (734)  411669 *
   745   15.1  0.5 13.7  chr11             43982488 43982710  (1502127) + DNA-N43_DR        DNA/TcMar-Fot1          521    717   (337)  411670  
   361   13.6  0.1 18.1  chr11             43982556 43982566  (1502271) C Zisupton-7_DR     DNA/Zisupton         (5542)  11540   11527  411671 *
   427   22.0  0.0  2.4  chr11             43982568 43982735  (1502102) + Polinton-1_DR     DNA/Maverick          17599  17762   (723)  411672  
   243    9.7  0.0 27.9  chr11             43982585 43982813  (1502024) + (CA)n             Simple_repeat             1    179     (0)  411673 *
   311   18.1  0.9 13.8  chr11             43982609 43982628  (1502209) + DNA-N43_DR        DNA/TcMar-Fot1          589    717   (337)  411667  
   278   14.0  0.0 15.9  chr11             43982653 43982856  (1501981) + ERV1-N3-I_DR      LTR/ERV1               3593   3768   (823)  411674 *
   303   17.2  0.5 15.2  chr11             43982736 43982785  (1502052) + ERV1-N3-I_DR      LTR/ERV1               3592   3781   (810)  411674  
   361   13.6  0.1 18.1  chr11             43982814 43982919  (1501918) C Zisupton-7_DR     DNA/Zisupton         (5542)  11526   11376  411671  
   314   18.7  2.7  6.8  chr11             43982857 43982929  (1501908) + Polinton-1_DR     DNA/Maverick          17598  17751   (734)  411675 *
   298   23.1  3.7  9.5  chr11             43982930 43983054  (1501783) + Zisupton-6_DR     DNA/Zisupton           8611   8780 (13336)  411661  
   202   29.6  1.0  1.0  chr11             43983006 43983104  (1501733) + ENSPM-6_DR        DNA/CMC-EnSpm         31664  31762   (854)  411676 *
   313   22.9  0.0  0.0  chr11             43983324 43983393  (1501444) + EnSpm-N44_DR      DNA/CMC-EnSpm          5409   5478  (3174)  411677 *
  2178   12.6  1.4  0.9  chr11             43983337 43983681  (1501156) + DNA8-17_DR        DNA/hAT-Tip100         1309   1655   (158)  411678  
   774   18.4  6.8  1.9  chr11             43983521 43983725  (1501112) C MuDR-2_DR         DNA/MULE-MuDR        (4893)  19040   18826  411679 *
  1611   19.2 17.6  3.6  chr11             43983556 43984186  (1500651) + Merlin-1_DR       DNA/Merlin             3977   4692  (5835)  411680 *
  2338    8.9  2.1  0.5  chr11             43983822 43984193  (1500644) C HE1_DR1           SINE/tRNA-V-RTE        (22)    380       3  411681  
   217   23.1  9.8  3.0  chr11             43984520 43984999  (1499838) + EnSpm-21_DR       DNA/CMC-EnSpm          6543   6978  (2172)  411682 *
   455   20.1  0.0  7.2  chr11             43984549 43984605  (1500232) + (CA)n             Simple_repeat             1    165    (93)  411683  
   715   16.5  3.7  8.2  chr11             43984606 43984796  (1500041) + DNA-N43_DR        DNA/TcMar-Fot1          535    717   (337)  411684  
   709   18.3  0.5 11.1  chr11             43984733 43984941  (1499896) + DNA-N43_DR        DNA/TcMar-Fot1          530    718   (336)  411684 *
   455   20.1  0.0  7.2  chr11             43984797 43984826  (1500011) + (CA)n             Simple_repeat           166    258     (0)  411683 *
   691   27.0  0.7  5.6  chr11             43984827 43984878  (1499959) + Zisupton-6_DR     DNA/Zisupton           8389   8664 (13452)  411685  
   755   19.6  1.0  7.3  chr11             43984879 43985082  (1499755) + DNA-N43_DR        DNA/TcMar-Fot1          530    721   (333)  411686  
   637   19.2  0.5 16.5  chr11             43984945 43985162  (1499675) + DNA-N43_DR        DNA/TcMar-Fot1          530    717   (337)  411686 *
   735   20.2  1.5  6.8  chr11             43985025 43985226  (1499611) + DNA-N43_DR        DNA/TcMar-Fot1          530    721   (333)  411686  
   533   21.4  0.0  4.0  chr11             43985093 43985363  (1499474) + (CA)n             Simple_repeat             1    653    (38)  411687 *
   667   22.3  0.5  3.8  chr11             43985364 43985554  (1499283) + DNA-N43_DR        DNA/TcMar-Fot1          533    717   (337)  411688  
   369   20.3  0.0 11.1  chr11             43985421 43985607  (1499230) + ERV1-N3-I_DR      LTR/ERV1               3573   3737   (854)  411689 *
   393   23.2  0.0  2.6  chr11             43985608 43985766  (1499071) C Zisupton-7_DR     DNA/Zisupton         (5548)  11534   11380  411690  
   369   20.3  0.0 11.1  chr11             43985767 43985798  (1499039) + ERV1-N3-I_DR      LTR/ERV1               3738   3766   (825)  411689  
   533   21.4  0.0  4.0  chr11             43985799 43985812  (1499025) + (CA)n             Simple_repeat           654    691     (0)  411687  
   691   27.0  0.7  5.6  chr11             43985813 43985866  (1498971) + Zisupton-6_DR     DNA/Zisupton           8665   8951 (13165)  411685  
   507   20.5  0.0  2.6  chr11             43985867 43986079  (1498758) + (CA)n             Simple_repeat             1    207     (0)  411691  
   354   25.9  0.0 12.0  chr11             43985921 43986153  (1498684) C Zisupton-6_DR     DNA/Zisupton        (13178)   8938    8731  411692 *
   691   27.0  0.7  5.6  chr11             43986080 43986174  (1498663) + Zisupton-6_DR     DNA/Zisupton           8952   9484 (12632)  411685  
   334   15.1  0.0  1.4  chr11             43986226 43986299  (1498538) C hAT-N48C_DR       DNA/hAT-Ac            (523)   1776    1704  411693  
   299    9.0  2.9  4.3  chr11             43986248 43986317  (1498520) + Polinton-1_DR     DNA/Maverick          17686  17754   (731)  411694 *
   333   16.3 10.6  2.5  chr11             43986256 43986368  (1498469) + Merlin-1_DR       DNA/Merlin             7482   7603  (2924)  411695  
   385   14.8 11.4  8.1  chr11             43986737 43986786  (1498051) + EnSpm-N40_DR      DNA/CMC-EnSpm          2363   2416  (2978)  411696  
  2488    3.4  4.6  4.3  chr11             43986787 43987153  (1497684) + SINE2-3_DR        SINE/tRNA-V-RTE           1    368     (0)  411697  
  1115   14.9 40.3  2.1  chr11             43987019 43987539  (1497298) + Merlin-1_DR       DNA/Merlin             3977   4692  (5835)  411698 *
  1534   10.7 18.2  1.4  chr11             43987231 43987543  (1497294) C SINE2-4_DR        SINE/tRNA-V-RTE         (2)    369       5  411699  
   989   23.7 10.3  1.6  chr11             43987327 43987742  (1497095) C Helitron-2_DR     RC/Helitron          (3771)  23641   23190  411700 *
  1027   10.9  3.6  2.0  chr11             43987555 43987750  (1497087) C HE1_DR1           SINE/tRNA-V-RTE        (20)    382     184  411701  
   825   19.0  0.0  2.3  chr11             43987710 43987887  (1496950) C hAT-N47B_DR       DNA/hAT-Tip100        (183)    805     632  411702 *
  1054    8.0  1.3  0.0  chr11             43987739 43987889  (1496948) C HE1_DR1           SINE/tRNA-V-RTE        (23)    379     227  411703  
   752   23.8  4.4  5.5  chr11             43987751 43987848  (1496989) C CryptonV-N5_DR    DNA/Crypton-V       (20354)   4183    3893  411704 *
  1148    6.6 10.4  0.1  chr11             43987889 43990735  (1494102) + DNA-2-17_DR       DNA/CMC-EnSpm            17    207   (678)  411705  
  2087    6.8  6.7  0.9  chr11             43990737 43991050  (1493787) + hAT-N45C_DR       DNA/hAT?                508    839   (398)  411706  
  1784   11.3  9.5  3.1  chr11             43991320 43991656  (1493181) + hAT-N53B_DR       DNA/hAT-Ac             2058   2415  (1762)  411707  
   426    5.9  2.2  6.9  chr11             43992147 43992237  (1492600) + DNA-2-30_DR       DNA                       1     87   (301)  411708 *
  5665   10.2  8.3  2.2  chr11             43992235 43993294  (1491543) C hAT-N188_DR       DNA/hAT-hAT5          (399)   1569     447  411709  
  5338   12.8 13.8  1.9  chr11             43993295 43993444  (1491393) C DNA-5-5_DR        DNA/hAT                 (1)   1352       1  411710  
  1695    8.3 25.1  0.2  chr11             43993474 43993800  (1491037) + LOOPER-N5B_DR     DNA/Kolobok-T2          848   1255   (285)  411711  
  1667    5.0 28.1  0.0  chr11             43993801 43994081  (1490756) C TDR8C             DNA                     (0)   1122     763  411712  
  2005    5.5  0.0  0.0  chr11             43994082 43994336  (1490501) + HATN8_DR          DNA/Zisupton              1    255     (0)  411713  
  2892    8.3  6.1  0.4  chr11             43994337 43994804  (1490033) C TDR8C             DNA                   (353)    769     275  411712  
   623   16.4  0.9  0.0  chr11             43994769 43994884  (1489953) C Mariner-N5C_DR    DNA/TcMar            (4453)   3468    3352  411714 *
  2700    4.2  3.1  0.0  chr11             43994785 43995140  (1489697) C SINE2-3_DR        SINE/tRNA-V-RTE         (1)    367       1  411715  
   409   24.3  6.1  4.3  chr11             43994885 43994941  (1489896) C CryptonV-N5_DR    DNA/Crypton-V       (20332)   4190    4074  411716 *
   813   17.7  2.2  2.2  chr11             43994982 43995166  (1489671) C EnSpm-N11_DR      DNA/CMC-EnSpm        (3623)   1730    1546  411717 *
  1650    8.1 15.8  0.0  chr11             43995145 43995429  (1489408) C TDR8C             DNA                   (792)    330       1  411718  
  2257    5.2  0.0  0.0  chr11             43995430 43995717  (1489120) + LOOPER-N5B_DR     DNA/Kolobok-T2         1253   1540     (0)  411719  
   467   16.5  0.9  4.8  chr11             43995718 43995824  (1489013) + hAT-N178_DR       DNA/hAT-Ac             1593   1695    (12)  411720  
   388   11.5  1.1  4.5  chr11             43995788 43995878  (1488959) + TDR9              DNA                     121    208     (0)  411721 *
  2481    7.0  1.4  1.9  chr11             43995809 43996172  (1488665) C SINE2-3_DR        SINE/tRNA-V-RTE         (0)    368       7  411722  
   333   23.9  7.6  0.0  chr11             43996106 43996197  (1488640) + EnSpm-N48B_DR     DNA/CMC-EnSpm          2574   2672  (4287)  411723 *
   338    4.5  0.0  0.0  chr11             43996175 43996218  (1488619) + hAT-N178_DR       DNA/hAT-Ac             1664   1707     (0)  411724  
   909    7.7 14.8  0.0  chr11             43996219 43996373  (1488464) + Kolobok-N2_DR     DNA/Kolobok-T2         1194   1371     (0)  411725  
   216   20.1 13.3  3.7  chr11             43997036 43997133  (1487704) + Zisupton-2_DR     DNA/Zisupton           2835   2941  (2113)  411726 *
   346   16.8 13.5  0.9  chr11             43997051 43997146  (1487691) C L2-1B_DR          LINE/L2                 (0)   1008     901  411727  
  2276    7.1  4.6  0.3  chr11             43997255 43997623  (1487214) + EnSpm-N34_DR      DNA/CMC-EnSpm             1    385   (705)  411728  
   218   13.6  2.3  0.0  chr11             43997601 43997644  (1487193) + hAT5-N2_DR        DNA/hAT-hAT5           1120   1164  (1421)  411729 *
   240    8.3  0.0  0.0  chr11             43997613 43997648  (1487189) + ENSPM-6_DR        DNA/CMC-EnSpm         14008  14043 (18573)  411730 *
  1334    6.3  4.9  0.0  chr11             43997624 43997828  (1487009) C Mariner-N38_DR    DNA/TcMar-Tc1           (4)    543     329  411731  
   225   18.0  0.0 13.2  chr11             43997649 43997689  (1487148) C hAT-N164_DR       DNA/hAT-Tip100        (680)   1360    1293  411732 *
   650   10.5 26.6  4.3  chr11             43997682 43997929  (1486908) + DNA2-7_DR         DNA                    2416   2716  (6934)  411733  
   278    3.7  0.0  4.6  chr11             43997834 43997947  (1486890) C Dada-U6_DR        DNA/Dada             (1771)   7192    7084  411734 *
   497   22.7  4.9  6.9  chr11             43998630 43998919  (1485918) + hAT-N126B_DR      DNA/hAT-Ac                1    330   (270)  411735  
  6726    5.0  8.1  2.9  chr11             43998964 44000041  (1484796) + EnSpm-N11_DR      DNA/CMC-EnSpm             1   1132  (4221)  411736  
   809   13.9  0.6  1.2  chr11             44000032 44000205  (1484632) + hAT-N21B_DR       DNA/hAT-Ac              989   1161   (140)  411737 *
   367   22.5 13.6  2.3  chr11             44000177 44000207  (1484630) + EnSpm-N13_DR      DNA/CMC-EnSpm          7819   7990 (14159)  411738 *
   466   14.1 14.5  2.9  chr11             44000208 44000331  (1484506) C Mariner-N38_DR    DNA/TcMar-Tc1         (227)    320     183  411731  
   447   19.3  0.8  8.3  chr11             44000315 44000444  (1484393) + CryptonV-N5_DR    DNA/Crypton-V          2453   2573 (21964)  411739 *
   369   28.8  5.8  5.3  chr11             44000321 44000333  (1484504) C hAT-N22B_DR       DNA/hAT-Ac            (371)   1008     924  411740 *
  1652    1.0  0.0  0.0  chr11             44000334 44000526  (1484311) + TDR3              DNA/hAT-Charlie           1    193     (0)  411741  
   531    7.1  1.2  0.0  chr11             44000527 44000610  (1484227) C Mariner-N38_DR    DNA/TcMar-Tc1         (359)    188     104  411731  
   369   28.8  5.8  5.3  chr11             44000527 44000544  (1484293) C hAT-N22B_DR       DNA/hAT-Ac            (371)    923     784  411740 *
   475   12.4  0.9  6.6  chr11             44000611 44000638  (1484199) + CryptonV-N5_DR    DNA/Crypton-V         16905  17010  (7527)  411742  
   358   21.4  4.0 12.2  chr11             44000649 44000848  (1483989) + hAT-N126_DR       DNA/hAT-Ac              298    582   (113)  411743  
   304   22.8  8.0  8.0  chr11             44000713 44000850  (1483987) + DNA6-1_DR         DNA/hAT-hAT5            712    849   (300)  411744 *
  1613   11.8  6.7  0.9  chr11             44001220 44001517  (1483320) + Tc1-4_DR          DNA/TcMar-Tc1             1    315  (1257)  411745  
  1366    9.3  0.0  0.0  chr11             44001518 44001710  (1483127) C LTR-11_DR-LTR     LTR                     (0)    193       1  411746  
   284    2.3  0.0  0.0  chr11             44001711 44001753  (1483084) C LTR-11_DR-I       LTR                     (0)     43       1  411747  
  1340    8.8  0.0  0.0  chr11             44001754 44001946  (1482891) C LTR-11_DR-LTR     LTR                     (0)    193       1  411748  
  1496   10.5  6.8  0.0  chr11             44001947 44002193  (1482644) + Tc1-4_DR          DNA/TcMar-Tc1           312    575   (997)  411749  
  4759    5.5  3.2  1.0  chr11             44002201 44002860  (1481977) + HarbingerN2_DR    DNA/PIF-Harbinger         1    674     (0)  411750  
  3679   11.4 10.8 14.8  chr11             44002862 44003848  (1480989) + Tc1-4_DR          DNA/TcMar-Tc1           581   1533    (39)  411751  
  2180   10.4  5.5  3.0  chr11             44004125 44004542  (1480295) + hAT-N62_DR        DNA/hAT-Tip100          321    748   (160)  411752  
  1806    1.8  0.0  0.0  chr11             44004544 44004760  (1480077) + DNA8-9_DR         DNA/hAT-Ac                1    217  (1234)  411753 *
  6230    1.9  1.4  2.0  chr11             44004756 44005564  (1479273) + DNA8-9_DR         DNA/hAT-Ac              648   1451     (0)  411754  
   345    6.7  0.0  0.0  chr11             44005590 44005634  (1479203) + hAT-N62_DR        DNA/hAT-Tip100          861    905     (3)  411755  
  1051    7.6  1.2  1.2  chr11             44005645 44005817  (1479020) C DNA-TA-2_DR       DNA/CMC-EnSpm           (0)    196      24  411756  
   378   15.2  0.0  0.0  chr11             44009298 44009363  (1475474) + DNA9-3_DR         DNA/MULE-MuDR?         1602   1667  (9712)  411757 *
   420    9.5  0.0  0.0  chr11             44009308 44009370  (1475467) C DIRS-1F-LTR_DR    LTR/Ngaro             (415)    270     208  411758  
   274   16.7  1.7  0.0  chr11             44009375 44009434  (1475403) C hAT-N170_DR       DNA/Merlin            (128)     88      28  411759 *
   328   20.2  3.6  0.0  chr11             44009379 44009391  (1475446) C DNAX-25B_DR       DNA/Zisupton         (1198)   2340    2254  411760  
  1053   13.9  6.0  0.4  chr11             44009552 44009803  (1475034) + hAT-N21B_DR       DNA/hAT-Ac              944   1209    (92)  411761  
  1133   17.3  0.7  3.3  chr11             44010307 44011724  (1473113) + SAT-2_DR          Satellite                 1   1380     (1)  411762  
   203   14.7  0.0  0.0  chr11             44012191 44012224  (1472613) + IS3EU-1N1_DR      DNA/IS3EU                 1     34  (1954)  411763  
  1016    8.8  8.2  1.0  chr11             44012663 44012845  (1471992) + DNA-TA-2_DR       DNA/CMC-EnSpm             1    196     (0)  411764  
   395    5.1 10.2  6.6  chr11             44012913 44013059  (1471778) C DNA-8-29_DR       DNA/hAT-Tip100         (34)    986     835  411765 *
   516   12.2  0.9  3.7  chr11             44012949 44013059  (1471778) + hAT-N127_DR       DNA/hAT-Charlie        2055   2162  (8154)  411766 *
  3711    9.4  2.0  0.8  chr11             44012970 44013615  (1471222) C Helitron-N2_DR    RC/Helitron           (898)   1565     912  411767  
   223   23.4  4.4  0.0  chr11             44013060 44013075  (1471762) C L1-48_DR          LINE/L1               (132)   5587    5493  411768 *
   842   11.8  3.1  3.8  chr11             44013647 44013805  (1471032) + DNA9-6_DR         DNA                    4437   4594  (3290)  411769 *
  2362   10.7  0.0  3.4  chr11             44013673 44014039  (1470798) C SINE2-3_DR        SINE/tRNA-V-RTE         (4)    364      10  411770  
   614   19.4  2.3  0.0  chr11             44013926 44014054  (1470783) C DNA2-16_DR        DNA                  (9891)   8160    8029  411771 *
  1700   10.5  7.6  0.7  chr11             44014307 44014594  (1470243) + DIRS-8B_DR        LTR/Ngaro              6679   6986   (327)  411772  
  3228    3.0  0.9  3.6  chr11             44014595 44015045  (1469792) + hAT-N73_DR        DNA/hAT-Tip100            1    439     (0)  411773  
  1667   15.2  1.4  3.2  chr11             44015046 44015374  (1469463) + DIRS-8B_DR        LTR/Ngaro              6986   7308     (5)  411772  
   612   19.7  3.3  3.3  chr11             44015545 44015696  (1469141) C TE-X-7_DR         LINE?/Penelope?       (544)    295     144  411774 *
  1634    8.6 16.3  0.8  chr11             44015573 44015878  (1468959) + TDR17B            DNA/Sola-1              405    757   (789)  411775  
   289   26.0  7.5  4.2  chr11             44019268 44019278  (1465559) + EnSpm-21_DR       DNA/CMC-EnSpm          6548   6671  (2479)  411776  
   615   15.2  0.0 11.6  chr11             44019279 44019626  (1465211) + (CA)n             Simple_repeat             1    307     (0)  411777  
   521   17.8  1.2 21.2  chr11             44019335 44019498  (1465339) + Polinton-1_DR     DNA/Maverick          17600  17736   (749)  411778 *
   375   29.3  9.4  1.7  chr11             44019375 44019525  (1465312) + Zisupton-6_DR     DNA/Zisupton           8455   8751 (13365)  411779 *
   389   17.3  0.8 12.8  chr11             44019499 44019706  (1465131) + ERV1-N3-I_DR      LTR/ERV1               3581   3767   (824)  411780 *
   818   16.2  0.5  9.6  chr11             44019526 44019730  (1465107) + DNA-N43_DR        DNA/TcMar-Fot1          530    717   (337)  411781  
   289   26.0  7.5  4.2  chr11             44019707 44019729  (1465108) + EnSpm-21_DR       DNA/CMC-EnSpm          6672   6979  (2171)  411776 *
   375   29.3  9.4  1.7  chr11             44019731 44019822  (1465015) + Zisupton-6_DR     DNA/Zisupton           8752   8936 (13180)  411779  
   216   25.6  0.0  2.2  chr11             44019893 44019928  (1464909) C IS3EU-1_DR        DNA/IS3EU            (1938)   6766    6677  411782  
   242   10.7  0.0  0.0  chr11             44019929 44019984  (1464853) + DNA9TA1_DR        DNA/CMC-EnSpm          2060   2115  (1218)  411783  
   233    9.5  0.0  3.2  chr11             44019942 44020006  (1464831) + Rex1-31_DRe       LINE/Rex-Babar         3071   3133   (400)  411784 *
   382   27.8  6.3  2.4  chr11             44020672 44021093  (1463744) C SAT-2_DR          Satellite              (20)    438       1  411785  
   320   29.5  6.3  2.4  chr11             44021156 44021357  (1463480) C SAT-2_DR          Satellite              (20)    209       1  411785  
   327   30.8  4.2  0.7  chr11             44021596 44021769  (1463068) C SAT-2_DR          Satellite              (20)    180       1  411786  
   224   14.8  4.9  0.0  chr11             44021775 44021835  (1463002) C EnSpm-N48B_DR     DNA/CMC-EnSpm        (6225)    734     671  411787 *
   397   12.4  1.1  0.0  chr11             44021784 44021872  (1462965) C Helitron-2_DR     RC/Helitron         (21297)   6115    6026  411788  
   336    8.2  0.0  0.0  chr11             44021808 44021880  (1462957) C ENSPM-6_DR        DNA/CMC-EnSpm       (18600)  14016   13944  411789 *
   255    7.0  0.0 11.1  chr11             44021812 44021891  (1462946) C Rex1-31_DRe       LINE/Rex-Babar        (414)   3119    3048  411790 *
   201   22.2  0.0  3.2  chr11             44022310 44022374  (1462463) + Helitron-2_DR     RC/Helitron            6011   6073 (21339)  411791 *
   214   18.5  0.0  1.9  chr11             44022329 44022383  (1462454) C EnSpm-N13_DR      DNA/CMC-EnSpm       (16128)   6021    5968  411792  
   259   27.6  0.6 11.9  chr11             44023629 44023805  (1461032) C Zisupton-6_DR     DNA/Zisupton        (20865)   1251    1093  411793  
   240   15.1  5.4  6.6  chr11             44023764 44023855  (1460982) C EnSpm-N14_DR      DNA/CMC-EnSpm         (949)   3631    3541  411794 *
  3126   10.2  3.6  0.4  chr11             44024173 44024674  (1460163) + LOOPERN3B_DR      DNA/Kolobok-T2            1    518   (531)  411795  
   680    8.5  0.0  0.0  chr11             44024675 44024764  (1460073) C Harbinger-N9_DR   DNA/PIF-Harbinger       (0)    643     554  411796  
  4457    4.8  0.3  0.2  chr11             44024765 44025347  (1459490) + SINE3-1           SINE/5S-Deu-L2            4    587     (3)  411797  
  2187    7.8 15.6  0.0  chr11             44025345 44025702  (1459135) C Harbinger-N9_DR   DNA/PIF-Harbinger      (91)    552     139  411796 *
   668    5.4  0.0  0.0  chr11             44025706 44025798  (1459039) C HE1_DR1           SINE/tRNA-V-RTE       (309)     93       1  411798  
   529   18.6  3.5  0.0  chr11             44025799 44025818  (1459019) C DNA6-6_DR         DNA                  (3301)   7980    7864  411799  
   674   13.8  0.0  5.3  chr11             44026296 44026433  (1458404) + DNA-N15_DR        DNA                       1    131   (274)  411800  
   277   14.6  0.0  0.0  chr11             44026432 44026487  (1458350) + hAT-N53B_DR       DNA/hAT-Ac             1461   1505  (2672)  411801 *
   266   16.0  0.0  0.0  chr11             44026439 44026488  (1458349) C DNA-5-8_DR        DNA/hAT-hAT5          (698)    782     733  411802 *
   367   12.3  0.0  0.0  chr11             44026487 44026543  (1458294) + DNA-N15_DR        DNA                      77    133   (272)  411803 *
   380   10.5  0.0  0.0  chr11             44026541 44026597  (1458240) + DNA-N15_DR        DNA                      77    133   (272)  411803  
   200   23.1  8.4  1.1  chr11             44026544 44026568  (1458269) + hAT-N53B_DR       DNA/hAT-Ac             1462   1549  (2628)  411804 *
   366   12.3  0.0  0.0  chr11             44026595 44026651  (1458186) + DNA-N15_DR        DNA                      77    133   (272)  411805  
   265   13.5  3.9  0.0  chr11             44026649 44026700  (1458137) + DNA-N15_DR        DNA                      77    130   (275)  411805 *
   246   22.9  7.2  0.0  chr11             44026652 44026676  (1458161) + hAT-N53B_DR       DNA/hAT-Ac             1462   1549  (2628)  411806 *
   334   14.9  0.0  6.8  chr11             44026679 44026757  (1458080) + DNA-N15_DR        DNA                      60    133   (272)  411807 *
   415    7.0  0.0  0.0  chr11             44026755 44026811  (1458026) + DNA-N15_DR        DNA                      77    133   (272)  411808  
   376   10.5  0.0  0.0  chr11             44026809 44026865  (1457972) + DNA-N15_DR        DNA                      77    133   (272)  411808 *
   380   10.5  0.0  0.0  chr11             44026863 44026919  (1457918) + DNA-N15_DR        DNA                      77    133   (272)  411808  
   298   19.3  7.2  0.0  chr11             44026866 44026890  (1457947) + hAT-N53B_DR       DNA/hAT-Ac             1462   1549  (2628)  411809 *
   341   14.0  0.0  0.0  chr11             44026917 44026973  (1457864) + DNA-N15_DR        DNA                      77    133   (272)  411810 *
   343   10.5  0.0  1.8  chr11             44026971 44027028  (1457809) + DNA-N15_DR        DNA                      77    133   (272)  411810  
   296   15.8  0.0  0.0  chr11             44027026 44027082  (1457755) + DNA-N15_DR        DNA                      77    133   (272)  411810 *
   366   15.8  2.1  5.4  chr11             44027066 44027191  (1457646) + DNA-N15_DR        DNA                      10    133   (272)  411811  
   293   17.6  1.5  9.0  chr11             44027083 44027123  (1457714) + hAT-N53B_DR       DNA/hAT-Ac             1436   1549  (2628)  411812 *
   374   10.5  0.0  0.0  chr11             44027189 44027245  (1457592) + DNA-N15_DR        DNA                      77    133   (272)  411813  
   360   14.0  0.0  0.0  chr11             44027243 44027299  (1457538) + DNA-N15_DR        DNA                      77    133   (272)  411813 *
   283   20.5  7.2  0.0  chr11             44027246 44027270  (1457567) + hAT-N53B_DR       DNA/hAT-Ac             1462   1549  (2628)  411814 *
   302    7.5  5.7  0.0  chr11             44027298 44027350  (1457487) + DNA-N15_DR        DNA                      78    133   (272)  411815 *
   305    9.3  5.6  0.0  chr11             44027348 44027401  (1457436) + DNA-N15_DR        DNA                      77    133   (272)  411815 *
   332   14.0  0.0  0.0  chr11             44027399 44027455  (1457382) + DNA-N15_DR        DNA                      77    133   (272)  411815  
   271   12.5  0.0  0.0  chr11             44027453 44027500  (1457337) + DNA-N15_DR        DNA                      77    124   (281)  411815 *
   222   21.1 11.8  0.0  chr11             44027456 44027473  (1457364) + hAT-N160_DR       DNA/hAT-Ac             1189   1272   (892)  411816 *
   266   15.1  0.0  6.7  chr11             44027483 44027546  (1457291) + hAT-N53_DR        DNA/hAT-Ac             1661   1720  (1960)  411817 *
   354   10.7  0.0  0.0  chr11             44027505 44027560  (1457277) + DNA-N15_DR        DNA                      78    133   (272)  411818  
   352    7.3  3.6  0.0  chr11             44027558 44027612  (1457225) + DNA-N15_DR        DNA                      77    133   (272)  411818 *
   253   15.1  5.7  0.0  chr11             44027611 44027663  (1457174) + DNA-N15_DR        DNA                      78    133   (272)  411818 *
   382   10.5  0.0  0.0  chr11             44027661 44027717  (1457120) + DNA-N15_DR        DNA                      77    133   (272)  411818  
   429   14.8  0.0  2.5  chr11             44027728 44027810  (1457027) + LINEX-2_DR        Retroposon              464    544     (0)  411819  
  3516   20.4  2.3 12.1  chr11             44028292 44030151  (1454686) C MOSAT_DR          Satellite             (962)   1677       1  411820  
  1817   24.4  4.6 15.0  chr11             44028952 44030234  (1454603) C Helitron-N5_DR    RC/Helitron          (6592)   2917    1751  411821 *
   524   11.1  0.0  0.0  chr11             44030180 44030260  (1454577) C MOSAT_DR          Satellite             (227)   1860    1780  411822 *
   588   19.4  0.0 12.5  chr11             44030302 44030346  (1454491) + DNA-2-32_DR       DNA/CMC-EnSpm?         2442   2465  (6317)  411823  
  2074    8.5  8.2  0.3  chr11             44030347 44030698  (1454139) + HE1_DR1           SINE/tRNA-V-RTE           1    380    (22)  411824  
   300   25.0  1.2  9.4  chr11             44032723 44032894  (1451943) C ERV1-N3-I_DR      LTR/ERV1              (835)   3756    3598  411825  
   265   24.0  5.7 10.1  chr11             44032740 44032915  (1451922) C Polinton-1_DR     DNA/Maverick          (742)  17743   17575  411826 *
   213    6.4  0.0  0.0  chr11             44033018 44033064  (1451773) C DNA7-N1_DR        DNA/Zisupton         (1092)   9325    9279  411827 *
   467   19.7  0.0 10.6  chr11             44033023 44033084  (1451753) + (CA)n             Simple_repeat             1    274   (291)  411828  
   286   21.7  0.6  1.9  chr11             44033085 44033244  (1451593) C Zisupton-7_DR     DNA/Zisupton         (5547)  11535   11378  411829 *
   318   19.3  0.3 14.1  chr11             44033089 44033456  (1451381) + ERV1-N3-I_DR      LTR/ERV1               3591   3768   (823)  411830 *
   444   25.0  0.0  0.9  chr11             44033277 44033393  (1451444) + Gypsy-31-LTR_DR   LTR/Gypsy                40    155   (799)  411831  
   315   17.6  0.7 11.1  chr11             44033375 44033663  (1451174) + DNA-N43_DR        DNA/TcMar-Fot1          530    730   (324)  411832 *
   413   22.3  1.4  1.8  chr11             44033394 44033591  (1451246) C Zisupton-7_DR     DNA/Zisupton         (5545)  11531   11356  411833 *
   562   28.7  2.6  9.3  chr11             44033507 44034363  (1450474) C IS3EU-4_DR        DNA/IS3EU             (134)  14895   14092  411834  
   467   19.7  0.0 10.6  chr11             44033592 44033654  (1451183) + (CA)n             Simple_repeat           275    565     (0)  411828 *
  1312   21.9  1.2  9.8  chr11             44033712 44034395  (1450442) + Zisupton-6_DR     DNA/Zisupton           8392   8950 (13166)  411835  
   236   23.0 12.0 13.4  chr11             44034289 44034478  (1450359) + hAT-N48B_DR       DNA/hAT-Ac             1291   1509   (631)  411836 *
   203    3.5  1.7  3.5  chr11             44034479 44034537  (1450300) + Rex1-31_DRe       LINE/Rex-Babar         3058   3115   (418)  411837 *
   409   28.3 15.3  0.0  chr11             44034491 44034587  (1450250) C Zisupton-6_DR     DNA/Zisupton        (13235)   8881    8538  411838  
   236   23.0 12.0 13.4  chr11             44034538 44034680  (1450157) + hAT-N48B_DR       DNA/hAT-Ac             1510   1677   (463)  411836 *
   923   13.7  0.0 14.0  chr11             44034588 44034791  (1450046) + (TG)n             Simple_repeat             1    179     (0)  411839  
   789   11.3  4.4 18.8  chr11             44034590 44034795  (1450042) C DNA-N43_DR        DNA/TcMar-Fot1        (336)    718     538  411840 *
   228   18.6  2.9  0.0  chr11             44034739 44034808  (1450029) C EnSpm-21_DR       DNA/CMC-EnSpm        (2170)   6980    6909  411841 *
   227   27.1  1.7  5.3  chr11             44034946 44035062  (1449775) C Polinton-4N1_DR   DNA/Maverick         (5604)   4832    4720  411842 *
   352   21.4  1.7  2.5  chr11             44034972 44035091  (1449746) C Zisupton-6_DR     DNA/Zisupton        (13178)   8938    8820  411843  
   325   24.6  0.0 12.1  chr11             44035092 44035119  (1449718) + DNA-N43_DR        DNA/TcMar-Fot1          630    739   (315)  411844  
   232   27.7  2.2  3.0  chr11             44035278 44035314  (1449523) C Polinton-4_DR     DNA/Maverick         (3076)  17211   17107  411845  
   270   20.4  1.1  1.1  chr11             44035315 44035403  (1449434) C Zisupton-6_DR     DNA/Zisupton        (20872)   1244    1156  411846 *
  4076    9.0  5.0  1.2  chr11             44035329 44035972  (1448865) C Merlin-1_DR       DNA/Merlin           (8281)   2246    1579  411847  
   290   19.4 10.6 13.9  chr11             44035759 44036003  (1448834) C Helitron-N3_DR    RC/Helitron          (1287)   1729    1492  411848 *
   301   20.6  3.0  3.0  chr11             44035910 44036044  (1448793) + EnSpm-N2_DR       DNA/CMC-EnSpm          3097   3231   (784)  411849  
   485   30.1  3.2  4.5  chr11             44037054 44037076  (1447761) C Zisupton-6_DR     DNA/Zisupton        (12629)   9487    9448  411843  
   663   15.6  1.4  3.1  chr11             44037077 44037411  (1447426) + Zisupton-7_DR     DNA/Zisupton          11358  11542  (5540)  411850 *
   718   18.0  0.0  1.7  chr11             44037105 44037152  (1447685) + (TG)n             Simple_repeat             1     85   (280)  411851  
   916   12.2 11.2  2.7  chr11             44037153 44037321  (1447516) C DNA-N43_DR        DNA/TcMar-Fot1        (337)    717     535  411852  
   718   18.0  0.0  1.7  chr11             44037322 44037476  (1447361) + (TG)n             Simple_repeat            86    365     (0)  411851  
   485   30.1  3.2  4.5  chr11             44037477 44037812  (1447025) C Zisupton-6_DR     DNA/Zisupton        (12629)   9447    8842  411843  
   387   11.0  1.1  2.2  chr11             44037741 44037833  (1447004) C hAT-N202_DR       DNA/hAT-Tip100       (1690)    195     104  411853 *
  2298   14.3 11.5  3.9  chr11             44037919 44038464  (1446373) + ERV2_DR-LTR       LTR/ERV1                  1    586     (0)  411854  
   441   22.7 16.7  2.2  chr11             44038599 44038760  (1446077) C hAT-N22C_DR       DNA/hAT-Ac              (2)    692     508  411855  
   816   15.0  0.0  0.0  chr11             44038902 44039021  (1445816) C TE-X-2_DR         Unknown                 (0)    428     309  411856 *
  1377   12.2  1.0 13.8  chr11             44038983 44039276  (1445561) + DNA8-20_DR        DNA/hAT               12668  12928  (7860)  411857 *
  7981    4.1  0.4  0.2  chr11             44039021 44039968  (1444869) C L2-2_DRe          LINE/L2                 (1)   4237    3288  411858  
   983   14.3  1.8  0.6  chr11             44039965 44040133  (1444704) C TE-X-2_DR         Unknown               (122)    306     136  411856 *
  1232    7.4  0.6  0.6  chr11             44040131 44040306  (1444531) + hAT-N164_DR       DNA/hAT-Tip100         1183   1358   (682)  411859  
   244   10.9  6.4  2.0  chr11             44040275 44040321  (1444516) C EnSpm-N13_DR      DNA/CMC-EnSpm       (14491)   7658    7610  411860 *
   219   23.6  3.6 11.6  chr11             44040493 44040508  (1444329) + hAT-N131_DR       DNA/hAT-Ac              429    557  (1507)  411861  
   614   11.0  3.2  4.1  chr11             44040509 44040631  (1444206) C DNAX-16_DR        DNA                     (1)    422     301  411862  
  1670   12.9  6.6  0.7  chr11             44040680 44040967  (1443870) C TE-X-2_DR         Unknown               (123)    305       1  411863  
   440   14.7  1.1  6.7  chr11             44040973 44041067  (1443770) C EnSpm-N23_DR      DNA/CMC-EnSpm         (544)     94       5  411864  
   350   14.3  2.3  4.7  chr11             44041272 44041356  (1443481) C Mariner-N18_DR    DNA/TcMar-ISRm11      (491)    121      39  411865  
  1000   11.0  3.8  1.4  chr11             44041357 44041568  (1443269) + DNA-6-N8_DR       DNA                       1    217  (2091)  411866  
  2997    7.3  0.0  0.7  chr11             44041575 44041988  (1442849) C Mariner-N38_DR    DNA/TcMar-Tc1          (54)    493      83  411867  
  1287   12.4  3.5  7.2  chr11             44041757 44042016  (1442821) C CryptonV-3_DR     DNA/Crypton-V       (22268)   1185     935  411868 *
   223    9.5  7.0  2.2  chr11             44041989 44042031  (1442806) C EnSpm-N13_DR      DNA/CMC-EnSpm       (14495)   7654    7610  411860 *
  1274   19.5  8.2  3.5  chr11             44042219 44042622  (1442215) C DNAX-16_DR        DNA                     (1)    422       1  411869  
   205   22.7  1.5  0.0  chr11             44042833 44042898  (1441939) C Zisupton-7_DR     DNA/Zisupton         (5539)  11543   11477  411870 *
   226   20.0  0.0  1.7  chr11             44042848 44042908  (1441929) + HATN11B_DR        DNA/hAT                 434    493   (197)  411871  
   202   20.1  4.9  8.9  chr11             44042850 44042931  (1441906) + IS3EU-1_DR        DNA/IS3EU              1923   2001  (6703)  411872 *
  1157   15.5  3.0  1.0  chr11             44042992 44043193  (1441644) C HarbingerN7_DR    DNA/PIF-Harbinger     (225)    253      48  411873  
   219   12.0 10.0  0.0  chr11             44043314 44043363  (1441474) + IS3EU-4_DR        DNA/IS3EU             14094  14148   (881)  411874 *
   463   17.3  5.6  3.0  chr11             44043321 44043524  (1441313) + ERV1-N3-I_DR      LTR/ERV1               3593   3782   (809)  411875 *
   506   15.3  4.4  1.7  chr11             44043510 44043622  (1441215) C Merlin-2_DR       DNA/Merlin           (8978)   4943    4828  411876  
   244   23.7  4.3  1.7  chr11             44043525 44043549  (1441288) + Zisupton-6_DR     DNA/Zisupton           8519   8753 (13363)  411877 *
  9292    5.4  2.5  0.4  chr11             44043550 44044749  (1440088) C TC1DR3            DNA/TcMar-Tc1           (0)   1225       1  411878  
   228   19.6  0.6 23.5  chr11             44043553 44043581  (1441256) + ENSPM-6_DR        DNA/CMC-EnSpm         31668  31800   (816)  411879 *
   280   12.8  8.5  0.0  chr11             44044720 44044766  (1440071) + Merlin-2_DR       DNA/Merlin             4872   4922  (8999)  411880  
   214   12.5  0.0  0.0  chr11             44044863 44044894  (1439943) + Helitron-4_DR     RC/Helitron           29800  29831  (2037)  411881  
 71638    9.8  3.4  4.4  chr11             44045032 44083251  (1401586) + Helitron-4_DR     RC/Helitron               1  26300     (0)  411882  
   512    8.4  5.6  0.9  chr11             44083252 44083419  (1401418) + Helitron-4_DR     RC/Helitron            4457   4553 (27315)  411883  
   900    8.5  4.7  0.0  chr11             44083614 44083742  (1401095) + Rex1-54_DR        LINE/Rex-Babar         1276   1410   (128)  411884  
  1596    5.7  0.0  0.0  chr11             44083746 44083938  (1400899) C LTR-11_DR-LTR     LTR                     (0)    193       1  411885  
   785    5.3  7.8  0.8  chr11             44083939 44084053  (1400784) + Rex1-54_DR        LINE/Rex-Babar         1410   1532     (6)  411884  
   299   14.7  0.0  9.7  chr11             44084330 44084341  (1400496) C hAT-N48B_DR       DNA/hAT-Ac            (665)   1475    1470  411886  
  1645    2.6  2.6  0.0  chr11             44084342 44084534  (1400303) + CryptonV-N7_DR    DNA/Crypton-V             1    198    (86)  411887  
   489   13.3 17.7  0.0  chr11             44084644 44084756  (1400081) C ANGEL             DNA/Kolobok            (90)    219      87  411888  
   309   19.2 16.8  0.0  chr11             44084646 44084770  (1400067) + EnSpm-N47_DR      DNA/CMC-EnSpm?          856   1001  (2016)  411889 *
   322   22.5  3.2  6.5  chr11             44084694 44084788  (1400049) C hAT-N137_DR       DNA/hAT-Ac           (2852)    719     628  411890 *
   799   15.6 26.4  4.0  chr11             44084761 44084807  (1400030) + DNA2-16_DR        DNA                    5848   6025 (12026)  411891  
  1071    8.2 35.4  0.0  chr11             44084808 44085002  (1399835) + SINE2-4_DR        SINE/tRNA-V-RTE         106    369     (2)  411892  
   398   23.2  1.8  3.6  chr11             44084930 44085041  (1399796) + Helitron-2_DR     RC/Helitron           23309  23418  (3994)  411893 *
   799   15.6 26.4  4.0  chr11             44085003 44085028  (1399809) + DNA2-16_DR        DNA                    6026   6133 (11918)  411891  
   349   23.2  0.8  4.8  chr11             44085198 44085214  (1399623) + Kolobok-2_DR      DNA/Kolobok-T2         3175   3299  (3400)  411894  
   489   19.1  0.0  2.7  chr11             44085215 44085327  (1399510) C MOSAT_DR          Satellite             (862)   1225    1116  411895 *
   651    5.5  0.0  0.0  chr11             44085240 44085330  (1399507) C Ginger1-N1_DR     DNA/Ginger-1         (2240)    418     328  411896  
   459   16.1  0.0  3.5  chr11             44085260 44085349  (1399488) + EnSpm-N48_DR      DNA/CMC-EnSpm          1886   1972  (1606)  411897 *
   295   27.1  2.0  0.7  chr11             44085331 44085390  (1399447) C Zisupton-6_DR     DNA/Zisupton        (13233)   8882    8730  411898 *
   497   15.5  2.5  7.1  chr11             44085568 44085685  (1399152) + DNA-X-19_DR       DNA                       1    113   (547)  411899  
  2452   11.4 10.4  0.2  chr11             44085741 44086162  (1398675) C L2-5_DRe          LINE/L2                (20)   2207    1743  411900  
   904   27.2  4.8  6.1  chr11             44085824 44086219  (1398618) C DNA2-13_DR        DNA                  (1487)   4411    4021  411901 *
  2094   13.4  3.1  0.0  chr11             44086189 44086508  (1398329) + HarbingerN5_DR    DNA/PIF-Harbinger       529    858     (3)  411902  
   232   14.2 17.5  3.3  chr11             44086509 44086574  (1398263) + DNAX-23_DR        DNA                    9348   9424  (2377)  411903 *
  1417   10.2  1.4  0.0  chr11             44086512 44086726  (1398111) + HE1_DR1           SINE/tRNA-V-RTE          95    312    (90)  411904 *
  3350    7.2  2.9  0.0  chr11             44086722 44087165  (1397672) C SINE3-1           SINE/5S-Deu-L2        (131)    459       3  411905  
  1203   12.6 16.7  0.9  chr11             44087470 44087750  (1397087) C DNA-N15_DR        DNA                     (3)    402      78  411906  
   317   19.9 14.0  9.5  chr11             44087555 44087776  (1397061) C hAT-N53_DR        DNA/hAT-Ac?          (1791)   1889    1659  411907 *
   351   17.7  9.5  9.9  chr11             44087752 44087913  (1396924) C DNA-N15_DR        DNA                   (272)    133      16  411908  
   250   17.6  5.1  6.4  chr11             44087878 44087915  (1396922) C hAT-N160_DR       DNA/hAT-Ac            (892)   1272    1195  411909 *
   267   12.2  0.0  0.0  chr11             44087916 44087956  (1396881) + DNA-5-8_DR        DNA/hAT-hAT5            742    782   (698)  411910 *
   288   10.0  0.0  0.0  chr11             44087922 44087961  (1396876) C DNA-N15_DR        DNA                   (288)    117      78  411906  
   247   17.6  0.0  9.5  chr11             44087962 44087987  (1396850) C hAT-N53_DR        DNA/hAT-Ac?          (1959)   1718    1659  411907 *
   332   10.2  0.0  0.0  chr11             44087967 44088015  (1396822) C DNA-N15_DR        DNA                   (280)    125      77  411911 *
   353   13.1  1.6  0.0  chr11             44088010 44088070  (1396767) C DNA-N15_DR        DNA                   (269)    136      75  411911  
   220   13.5  5.5  5.5  chr11             44088030 44088084  (1396753) C hAT-N53_DR        DNA/hAT-Ac?          (1963)   1717    1663  411912 *
   344    8.2  0.0  0.0  chr11             44088074 44088122  (1396715) C DNA-N15_DR        DNA                   (280)    125      77  411913 *
   365   13.3  0.0  0.0  chr11             44088117 44088176  (1396661) C DNA-N15_DR        DNA                   (269)    136      77  411913  
   296   18.6  0.0  0.0  chr11             44088171 44088229  (1396608) C DNA-N15_DR        DNA                   (269)    136      78  411913 *
   344    7.0  0.0  0.0  chr11             44088231 44088273  (1396564) C DNA-N15_DR        DNA                   (278)    127      85  411913  
   262    7.2  0.0  4.8  chr11             44088238 44088281  (1396556) C hAT-N53_DR        DNA/hAT-Ac?          (1959)   1721    1680  411912 *
   235   16.4  0.6 15.3  chr11             44088757 44088777  (1396060) C EnSpm-N42B_DR     DNA/CMC-EnSpm        (2834)   1470    1397  411914  
   295   12.5  4.8  4.0  chr11             44088778 44088902  (1395935) C DNA9-6_DR         DNA                   (313)   7571    7446  411915 *
   342   14.2  1.9  0.0  chr11             44088799 44088904  (1395933) C Mariner-N5C_DR    DNA/TcMar            (6405)   1516    1409  411916  
   287   11.9  1.9  3.9  chr11             44088814 44088918  (1395919) + EnSpm-N36B_DR     DNA/CMC-EnSpm          3086   3188   (228)  411917 *
   235   16.4  0.6 15.3  chr11             44088905 44088921  (1395916) C EnSpm-N42B_DR     DNA/CMC-EnSpm        (2834)   1396    1327  411914 *
   768   16.8 18.3  5.0  chr11             44088912 44089212  (1395625) C DNA-N15_DR        DNA                    (60)    345       7  411918  
   229   20.8  6.0  5.4  chr11             44088919 44088992  (1395845) + hAT-13_DR         DNA/hAT-Tip100         2404   2583   (219)  411919 *
   361   14.6  1.2 10.6  chr11             44088922 44088972  (1395865) C Harbinger-1_DR    DNA/PIF-Harbinger    (3028)    881     748  411920  
   504   12.2  7.3  0.0  chr11             44089225 44089306  (1395531) C DNA-N15_DR        DNA                   (241)    164      77  411921  
   358   22.5  0.0  7.5  chr11             44089232 44089332  (1395505) C hAT-N53_DR        DNA/hAT-Ac?          (1928)   1752    1659  411912 *
   385    8.0  0.0  0.0  chr11             44089304 44089353  (1395484) C DNA-N15_DR        DNA                   (272)    133      84  411922  
 19803    0.6  0.0  0.2  chr11             44089363 44091512  (1393325) C P-1N2_DR          DNA/P                   (0)   2146       1  411923  
   324   15.8  0.0  0.0  chr11             44091550 44091606  (1393231) C DNA-N15_DR        DNA                   (272)    133      77  411924  
   219   22.5  8.6  1.1  chr11             44091579 44091603  (1393234) C hAT-N53B_DR       DNA/hAT-Ac           (2628)   1549    1463  411925 *
   423    8.9  0.0  0.0  chr11             44091604 44091659  (1393178) C DNA-N15_DR        DNA                   (272)    133      78  411926  
   226   20.0 11.8  1.2  chr11             44091638 44091657  (1393180) C hAT-N160_DR       DNA/hAT-Ac            (893)   1271    1189  411927 *
   295   14.6  3.6  0.0  chr11             44091658 44091712  (1393125) C DNA-N15_DR        DNA                   (272)    133      77  411928 *
   439    8.8  0.0  0.0  chr11             44091710 44091766  (1393071) C DNA-N15_DR        DNA                   (272)    133      77  411928  
   274   23.5 12.4  8.2  chr11             44091763 44091873  (1392964) + DNA-N15_DR        DNA                      94    288   (117)  411929 *
   322   17.9  0.0  0.0  chr11             44091874 44091929  (1392908) C hAT-N160_DR       DNA/hAT-Ac            (921)   1243    1188  411927  
   319   20.0  8.1  1.1  chr11             44091906 44091991  (1392846) C hAT-N160_DR       DNA/hAT-Ac            (893)   1271    1180  411930 *
   274   23.5 12.4  8.2  chr11             44091992 44092045  (1392792) + DNA-N15_DR        DNA                     289    387    (18)  411929  
   292   17.1  7.0  1.3  chr11             44092133 44092203  (1392634) + hAT-N150_DR       DNA/hAT-Blackjack      1159   1233   (450)  411931  
   760   11.6  8.1  1.3  chr11             44092304 44092451  (1392386) + L2-1_DR           LINE/L2                4828   4985     (0)  411932  
   694   13.5 29.1  0.5  chr11             44092602 44092811  (1392026) C LOOPERN3B_DR      DNA/Kolobok-T2        (620)    297      26  411933  
  9138    5.9  2.2  0.0  chr11             44093271 44094468  (1390369) + TC1DR3            DNA/TcMar-Tc1             1   1225     (0)  411934  
   265    9.4  7.7  1.4  chr11             44095177 44095188  (1389649) C hAT-25_DR         DNA/hAT-Charlie        (46)   2354    2286  411935  
   288    5.7  1.9  0.0  chr11             44095189 44095241  (1389596) C CryptonV-3_DR     DNA/Crypton-V       (15177)   8276    8223  411936 *
   619    0.0  0.0 20.7  chr11             44095203 44095418  (1389419) + (TA)n             Simple_repeat             1    179     (0)  411937  
   517    7.7  0.0  0.4  chr11             44095204 44095451  (1389386) C Zisupton-6_DR     DNA/Zisupton        (13278)   8838    8730  411938 *
   476   15.1  0.7  0.7  chr11             44095342 44095481  (1389356) + EnSpm-N42_DR      DNA/CMC-EnSpm           594    733   (519)  411939 *
   430   16.5  3.1  8.2  chr11             44095343 44095533  (1389304) + hAT-N70_DR        DNA/hAT?                540    721   (604)  411940 *
   814   11.4 10.9  8.6  chr11             44096896 44097134  (1387703) + DNA9-4_DR         DNA                     114    357    (62)  411941  
   288    6.8  1.4  0.0  chr11             44097682 44097754  (1387083) + DNA-6-N2_DR       DNA                    4223   4296   (760)  411942 *
   493   15.2  1.0  2.3  chr11             44097690 44098173  (1386664) + (TAA)n            Simple_repeat             1    477     (0)  411943  
  1209   11.3  0.5  1.9  chr11             44098183 44098390  (1386447) C EnSpm-N4_DR       DNA/CMC-EnSpm           (7)    205       1  411944  
   239   11.6  7.0  0.0  chr11             44099553 44099595  (1385242) + EnSpm-N27B_DR     DNA/CMC-EnSpm           121    166     (7)  411945  
  1603    0.6  0.0  0.0  chr11             44099949 44100129  (1384708) C L2-8_DR           LINE/L2               (231)   3359    3179  411946  
   337    0.0  0.0  0.0  chr11             44100138 44100175  (1384662) + TC1DR3B           DNA/TcMar-Tc1           852    889     (0)  411947  
   704   21.2  0.6  2.9  chr11             44100334 44100508  (1384329) C TE-X-7_DR         LINE?/Penelope?       (528)    311     141  411948  
   522   22.8  2.6  8.3  chr11             44100345 44100535  (1384302) C CryptonV-N5_DR    DNA/Crypton-V       (19556)   4981    4801  411949 *
  2607    8.2  2.4  0.0  chr11             44100367 44100744  (1384093) C HE1_DR1           SINE/tRNA-V-RTE        (15)    387       1  411950  
   796   21.4  1.1  0.5  chr11             44100582 44100764  (1384073) C EnSpm-N11_DR      DNA/CMC-EnSpm        (3624)   1729    1546  411951 *
   212   17.0  0.0  2.1  chr11             44100944 44100991  (1383846) + Polinton-4N1_DR   DNA/Maverick           4711   4757  (5679)  411952 *
   221   17.5  1.5  4.7  chr11             44100954 44101019  (1383818) + LOOPERN2_DR       DNA/Kolobok-T2          859    922   (453)  411953 *
   233   15.6  0.6  5.1  chr11             44100992 44101015  (1383822) + TDR8B             DNA/hAT-Ac              649    685   (278)  411954  
   206   10.0  0.0  0.0  chr11             44101150 44101179  (1383658) C Gypsy94-I_DR      LTR/Gypsy            (6671)    210     181  411955  
   347    7.2  8.3  4.0  chr11             44101201 44101272  (1383565) + TDR9              DNA                     134    208     (0)  411956  
  1683    7.8 12.3  2.0  chr11             44101273 44101487  (1383350) C HE1_DR1           SINE/tRNA-V-RTE        (91)    311      69  411957  
   269   15.9  0.0  0.0  chr11             44101457 44101500  (1383337) + DNA11TA1B_DR      DNA/CMC-EnSpm           160    203     (0)  411958 *
  1183   12.8  6.6  3.8  chr11             44101682 44101940  (1382897) C Crypton-N1_DR     DNA/Crypton-A           (3)    481     216  411959  
   286    0.0  0.0  0.0  chr11             44102228 44102293  (1382544) + (TTAAA)n          Simple_repeat             3     68     (0)  411960 *
  2018   19.9  0.2  1.7  chr11             44102258 44102303  (1382534) C DNA8-28_DR        DNA/hAT              (3694)   3448    3137  411961  
  2644    7.9  0.8  0.6  chr11             44102304 44102660  (1382177) + SINE2-4_DR        SINE/tRNA-V-RTE          11    368     (3)  411962  
   972   18.6  6.1  0.8  chr11             44102502 44102523  (1382314) + ZFERV-2N2-I_DR    LTR/ERV1               5740   5833  (1614)  411963 *
  1041   13.9  0.6  1.1  chr11             44102524 44102698  (1382139) C hAT-N167B_DR      DNA/hAT-Charlie       (192)   1381    1208  411964 *
  2018   19.9  0.2  1.7  chr11             44102661 44102672  (1382165) C DNA8-28_DR        DNA/hAT              (3694)   3136    3040  411961  
   972   18.6  6.1  0.8  chr11             44102699 44102729  (1382108) + ZFERV-2N2-I_DR    LTR/ERV1               5834   5979  (1468)  411963  
   343   12.5  5.4 12.8  chr11             44103195 44103286  (1381551) + ASAT_CY           Satellite                20    105   (157)  411965  
   216   23.9  1.4  1.4  chr11             44103247 44103318  (1381519) + EnSpm-6N1_DR      DNA/CMC-EnSpm          7302   7373  (1863)  411966 *
   813   17.0  0.1  0.9  chr11             44104330 44105131  (1379706) + (CAGAC)n          Simple_repeat             1    795     (0)  411967 *
   847   12.9  0.0  0.4  chr11             44104652 44105465  (1379372) + (CAGAA)n          Simple_repeat             1    810     (0)  411968 *
   952   17.4  0.0  8.4  chr11             44105312 44105670  (1379167) + A-rich            Low_complexity            1    328     (0)  411969  
   261   14.9  0.0  6.4  chr11             44105758 44105857  (1378980) + HATN11B_DR        DNA/hAT                 385    478   (212)  411970 *
   328   10.0  2.2  0.0  chr11             44105779 44105868  (1378969) + DNA-N43_DR        DNA/TcMar-Fot1          627    718   (336)  411971 *
   382    8.1  1.6  9.7  chr11             44105795 44105917  (1378920) C hAT-N48B_DR       DNA/hAT-Ac            (464)   1676    1563  411972  
  1351   17.4 18.5  4.2  chr11             44106055 44106540  (1378297) C Kolobok-1N2_DR    DNA/Kolobok-T2          (0)    690     138  411973  
   201   21.5  0.0  9.0  chr11             44106523 44106619  (1378218) C Polinton-4_DR     DNA/Maverick         (3098)  17189   17101  411974 *
   279   24.6  0.6 12.1  chr11             44106539 44106695  (1378142) C Zisupton-7_DR     DNA/Zisupton         (5573)  11509   11369  411975 *
  1109   27.1  5.4 12.0  chr11             44106557 44107281  (1377556) C IS3EU-4_DR        DNA/IS3EU             (158)  14871   14190  411976  
   432   23.6  9.8  9.1  chr11             44106573 44107131  (1377706) + EnSpm-21_DR       DNA/CMC-EnSpm          6095   6648  (2502)  411977 *
   738   18.8  0.0 21.8  chr11             44107132 44107349  (1377488) + (CA)n             Simple_repeat             1    179     (0)  411978  
   685   16.8  8.6 15.2  chr11             44107296 44107505  (1377332) + DNA-N43_DR        DNA/TcMar-Fot1          524    721   (333)  411979 *
   471   30.0  3.1 11.8  chr11             44107304 44107409  (1377428) C IS3EU-4_DR        DNA/IS3EU              (42)  14987   14796  411980 *
   572   16.7  0.0  3.3  chr11             44107410 44107595  (1377242) + (CA)n             Simple_repeat             1    180     (0)  411981  
   432   23.6  9.8  9.1  chr11             44107506 44107838  (1376999) + EnSpm-21_DR       DNA/CMC-EnSpm          6649   6980  (2170)  411977 *
   471   30.0  3.1 11.8  chr11             44107596 44107642  (1377195) C IS3EU-4_DR        DNA/IS3EU             (234)  14795   14711  411980  
   592   29.9  1.6 10.9  chr11             44107643 44107833  (1377004) + (CACG)n           Simple_repeat             1    175     (0)  411982 *
   692   10.5  3.1 22.4  chr11             44107768 44107926  (1376911) C Polinton-4N1_DR   DNA/Maverick         (5615)   4821    4688  411983 *
   880   27.4  0.4 14.7  chr11             44107796 44108286  (1376551) + Zisupton-6_DR     DNA/Zisupton           8473   8902 (13214)  411984  
   488   14.4  1.1  7.1  chr11             44107927 44107942  (1376895) C Zisupton-7_DR     DNA/Zisupton         (5545)  11533   11369  411985 *
   471   30.0  3.1 11.8  chr11             44107943 44108280  (1376557) C IS3EU-4_DR        DNA/IS3EU              (42)  14710   14087  411980  
   243   17.6  0.0  1.2  chr11             44108220 44108305  (1376532) C DNA9TA1_DR        DNA/CMC-EnSpm        (1196)   2137    2053  411986 *
   248   16.7  0.0  1.5  chr11             44108242 44108308  (1376529) + Dada-tL_DR        DNA/Dada               9071   9136  (1271)  411987  
   225   17.0  0.0  0.0  chr11             44108395 44108447  (1376390) C Helitron-2_DR     RC/Helitron         (22000)   5412    5360  411988 *
   272   19.7  1.4  2.8  chr11             44108405 44108477  (1376360) + DNA-N4_DR         DNA                     675    746   (296)  411989  
  1650    9.5  3.1  1.9  chr11             44109688 44109944  (1374893) + hAT-N167_DR       DNA/hAT-Charlie         126    385   (465)  411990  
   484    9.7 19.3  5.7  chr11             44109941 44110049  (1374788) + hAT-N167_DR       DNA/hAT-Charlie         728    850     (0)  411991 *
   206   17.9  0.0  0.0  chr11             44110313 44110351  (1374486) + Mariner-6_DR      DNA/TcMar-Tc1           185    223  (1406)  411992 *
   207    9.7  0.0  0.0  chr11             44110323 44110353  (1374484) C hAT-N21B_DR       DNA/hAT-Ac            (268)   1033    1003  411993 *
   291   10.3 20.3  1.2  chr11             44110349 44110417  (1374420) C CryptonV-3_DR     DNA/Crypton-V       (22385)   1068     987  411994  
   204   22.1  1.4 10.8  chr11             44110496 44110566  (1374271) + SAT-7_DR          Satellite                71    135    (33)  411995 *
  1202   11.9  0.5  7.3  chr11             44110512 44110729  (1374108) + L2-5_DRe          LINE/L2                2024   2227     (0)  411996  
   228   17.9  0.0  0.0  chr11             44110736 44110791  (1374046) + Helitron-2_DR     RC/Helitron            5357   5412 (22000)  411997 *
   240   17.2  1.7  0.0  chr11             44110743 44110800  (1374037) + EnSpm-N36_DR      DNA/CMC-EnSpm          1247   1305  (1920)  411998  
   212   19.7  2.9  2.9  chr11             44110747 44110814  (1374023) + RTEX-2_DR         LINE/RTE-X             2857   2924   (336)  411999 *
   639   11.4  0.0  0.0  chr11             44111108 44111581  (1373256) + (TTA)n            Simple_repeat             1    474     (0)  412000 *
   772   13.2  0.0 22.9  chr11             44111500 44111676  (1373161) C DNA-TA-4_DR       DNA/TcMar            (5087)   4708    4563  412001 *
  2006   18.8  0.0  9.8  chr11             44111585 44111748  (1373089) C EnSpm-N11_DR      DNA/CMC-EnSpm        (1553)   3800    3682  412002  
  2293   10.3  1.4  1.4  chr11             44111749 44112101  (1372736) + SINE2-4_DR        SINE/tRNA-V-RTE           2    354    (17)  412003  
   379   17.6 13.2  0.0  chr11             44112036 44112126  (1372711) + DNA2-16_DR        DNA                    8165   8267  (9784)  412004 *
   359   20.7  9.2  0.0  chr11             44112858 44112944  (1371893) C EnSpm-15_DR       DNA/CMC-EnSpm        (2084)   9370    9276  412005 *
   464   14.3  2.6  0.0  chr11             44112868 44112944  (1371893) + SINE2-5_DR        SINE/tRNA-V-RTE           9     87   (195)  412006  
   334   16.3  2.2  0.0  chr11             44112936 44113027  (1371810) C hAT-N131_DR       DNA/hAT-Ac           (1711)    353     260  412007 *
   203   14.1  1.8 14.3  chr11             44112942 44112955  (1371882) C Zisupton-6_DR     DNA/Zisupton        (12614)   9502    9419  412008 *
   417   23.6  1.4  3.6  chr11             44112945 44113008  (1371829) C DNA7-N2_DR        DNA/hAT-hAT6          (322)   1692    1555  412009  
   322   18.4  0.0  5.2  chr11             44112956 44113098  (1371739) C Gypsy-31-LTR_DR   LTR/Gypsy             (780)    174      39  412010 *
   399    9.2  0.0  7.8  chr11             44112977 44113129  (1371708) C ERV1-N3-I_DR      LTR/ERV1              (856)   3735    3594  412011  
   385   12.0  0.5  7.3  chr11             44113130 44113162  (1371675) + (TG)n             Simple_repeat             5    178     (0)  412012  
   227    6.7  8.7  2.0  chr11             44113310 44113355  (1371482) + EnSpm-9_DR        DNA/CMC-EnSpm           708    756  (7864)  412013 *
   237    5.7  0.0  0.0  chr11             44113322 44113356  (1371481) + CryptonV-N5_DR    DNA/Crypton-V         16110  16144  (8393)  412014 *
   282   10.9 10.9  0.0  chr11             44113327 44113381  (1371456) + Zisupton-7_DR     DNA/Zisupton          11506  11566  (5516)  412015  
   245   24.3  1.9 12.2  chr11             44113391 44113434  (1371403) C CATCH2LTR_DR      LTR/Pao               (119)    706     609  412016 *
   269   22.6  0.0  0.3  chr11             44113411 44113479  (1371358) C hAT-N54B_DR       DNA/hAT-Ac            (413)     81      15  412017  
   245   19.7  1.4  4.2  chr11             44113448 44113521  (1371316) C hAT-N54_DR        DNA/hAT-Ac           (1591)     98      27  412018 *
   222   25.4  0.0  0.0  chr11             44113501 44113555  (1371282) C hAT-N54B_DR       DNA/hAT-Ac            (413)     81      27  412019 *
   218   18.0  2.0  0.0  chr11             44113542 44113591  (1371246) + CryptonV-N5_DR    DNA/Crypton-V         12932  12982 (11555)  412020 *
   216   24.5  0.0  0.0  chr11             44113610 44113662  (1371175) C hAT-N54B_DR       DNA/hAT-Ac            (415)     79      27  412021 *
   362   19.5 10.9  4.5  chr11             44113624 44113655  (1371182) C HATN17_DR         DNA/hAT-Tip100       (1042)    505     409  412022  
   262   20.0  9.4  2.2  chr11             44113656 44113783  (1371054) + TDR9              DNA                      72    208     (0)  412023 *
   370   11.9 11.9  0.0  chr11             44113720 44113786  (1371051) C EnSpm-N13_DR      DNA/CMC-EnSpm       (20042)   2107    2033  412024  
   213   23.1  9.6  1.1  chr11             44113723 44113805  (1371032) + hAT-N142B_DR      DNA/hAT?                714    803  (1197)  412025 *
   247   22.8  5.2  8.6  chr11             44113833 44113928  (1370909) C hAT-N54_DR        DNA/hAT-Ac           (1569)    120      28  412026  
   223   21.8  5.5  9.1  chr11             44113908 44113998  (1370839) C hAT-N54_DR        DNA/hAT-Ac           (1574)    115      28  412026 *
   228   24.1  1.9  0.0  chr11             44114050 44114103  (1370734) C hAT-N54B_DR       DNA/hAT-Ac            (413)     81      27  412027  
   219   24.1  1.9  0.0  chr11             44114120 44114173  (1370664) C hAT-N54B_DR       DNA/hAT-Ac            (413)     81      27  412027 *
   235   22.2  1.9  0.0  chr11             44114155 44114208  (1370629) C hAT-N54B_DR       DNA/hAT-Ac            (413)     81      27  412027 *
   241   19.9  4.8 10.7  chr11             44114190 44114453  (1370384) C hAT-N54B_DR       DNA/hAT-Ac            (369)    125      27  412028  
   201   21.4  6.5 16.6  chr11             44114420 44114434  (1370403) C Helitron-N5_DR    RC/Helitron          (3648)   5861    5823  412029 *
   240   22.2  1.9  0.0  chr11             44114435 44114488  (1370349) C hAT-N54B_DR       DNA/hAT-Ac            (413)     81      27  412030  
   210   16.4 14.8  0.0  chr11             44114436 44114496  (1370341) + CryptonV-N5_DR    DNA/Crypton-V         12927  12996 (11541)  412031 *
   201   21.4  6.5 16.6  chr11             44114497 44114545  (1370292) C Helitron-N5_DR    RC/Helitron          (3687)   5822    5692  412029  
   209   24.5  0.0  0.0  chr11             44114546 44114594  (1370243) C hAT-N54B_DR       DNA/hAT-Ac            (419)     75      27  412032 *
   254   20.2  3.7 12.1  chr11             44114594 44114700  (1370137) C hAT-N54B_DR       DNA/hAT-Ac            (369)    125      27  412033  
   201   21.4  6.5 16.6  chr11             44114701 44114751  (1370086) C Helitron-N5_DR    RC/Helitron          (3818)   5691    5555  412029  
   223   24.1  1.9  0.0  chr11             44114752 44114805  (1370032) C hAT-N54B_DR       DNA/hAT-Ac            (413)     81      27  412034  
   207   15.0 15.0  0.0  chr11             44114754 44114813  (1370024) + CryptonV-N5_DR    DNA/Crypton-V         12928  12996 (11541)  412035 *
   239   18.5  1.8  1.8  chr11             44114787 44114841  (1369996) C hAT-N54B_DR       DNA/hAT-Ac            (413)     81      27  412036  
   201   21.4  6.5 16.6  chr11             44114814 44114834  (1370003) C Helitron-N5_DR    RC/Helitron          (3648)   5554    5483  412029 *
   268   23.6  0.0  0.0  chr11             44114822 44114876  (1369961) C hAT-N54B_DR       DNA/hAT-Ac            (413)     81      27  412037  
   275   21.2  3.6 10.1  chr11             44114893 44115052  (1369785) C hAT-N54B_DR       DNA/hAT-Ac            (365)    129      27  412038  
   201   16.7 15.0  0.0  chr11             44115001 44115060  (1369777) + CryptonV-N5_DR    DNA/Crypton-V         12928  12996 (11541)  412039 *
   229   22.2  1.9  0.0  chr11             44115034 44115087  (1369750) C hAT-N54B_DR       DNA/hAT-Ac            (413)     81      27  412040 *
   245   18.3  5.0 11.8  chr11             44115067 44115105  (1369732) C hAT-N54B_DR       DNA/hAT-Ac            (369)    125      89  412041  
   203   16.7 15.0  0.0  chr11             44115106 44115165  (1369672) + CryptonV-N5_DR    DNA/Crypton-V         12928  12996 (11541)  412042  
   245   18.3  5.0 11.8  chr11             44115166 44115228  (1369609) C hAT-N54B_DR       DNA/hAT-Ac            (369)     88      27  412041 *
   248   25.4  0.0  0.0  chr11             44115209 44115263  (1369574) C hAT-N54B_DR       DNA/hAT-Ac            (413)     81      27  412041  
   254   20.2  3.7 12.1  chr11             44115298 44115404  (1369433) C hAT-N54B_DR       DNA/hAT-Ac            (369)    125      27  412043  
   261   20.5  3.5 10.4  chr11             44115456 44115580  (1369257) C hAT-N54B_DR       DNA/hAT-Ac            (369)    125      27  412044  
   275   21.2  3.6 10.1  chr11             44115597 44115756  (1369081) C hAT-N54B_DR       DNA/hAT-Ac            (365)    129      27  412044  
   201   16.7 15.0  0.0  chr11             44115705 44115764  (1369073) + CryptonV-N5_DR    DNA/Crypton-V         12928  12996 (11541)  412045 *
   229   22.2  1.9  0.0  chr11             44115738 44115791  (1369046) C hAT-N54B_DR       DNA/hAT-Ac            (413)     81      27  412046 *
   237   18.6  4.3 12.2  chr11             44115771 44116004  (1368833) C hAT-N54B_DR       DNA/hAT-Ac            (369)    125      27  412047  
   200    8.1  2.6  5.3  chr11             44116025 44116063  (1368774) C hAT-N54B_DR       DNA/hAT-Ac            (431)     63      26  412048  
   223   23.4  5.4  1.3  chr11             44116775 44116921  (1367916) + (TTATG)n          Simple_repeat             2    154     (0)  412049 *
   382   20.6  4.5  6.5  chr11             44116860 44117015  (1367822) C DNA-TA-4_DR       DNA/TcMar            (5085)   4710    4558  412050 *
   737   18.6  5.3  1.1  chr11             44116882 44117050  (1367787) C IS3EU-4_DR        DNA/IS3EU            (5733)   9296    9121  412051 *
  1799   23.6 13.7  5.2  chr11             44116920 44117355  (1367482) C Merlin-1_DR       DNA/Merlin           (5836)   4691    4290  412052  
  2141   11.0  8.3  0.0  chr11             44117356 44117692  (1367145) + HE1_DR1           SINE/tRNA-V-RTE           9    373    (29)  412053  
  1799   23.6 13.7  5.2  chr11             44117693 44118029  (1366808) C Merlin-1_DR       DNA/Merlin           (5836)   4289    3977  412052 *
  2206    8.6  8.0  0.0  chr11             44117899 44118247  (1366590) C HE1_DR1           SINE/tRNA-V-RTE        (25)    377       1  412054  
   981   21.2  5.5 17.9  chr11             44118248 44118346  (1366491) C DNA9-3_DR         DNA/MULE-MuDR?       (1751)   9628    9570  412055  
   509   25.0  5.3  3.1  chr11             44118275 44118555  (1366282) + Zisupton-6_DR     DNA/Zisupton           9200   9486 (12630)  412056 *
   317    9.9  0.5  6.6  chr11             44118388 44118581  (1366256) + ERV1-N3-I_DR      LTR/ERV1               3584   3766   (825)  412057 *
  1035    9.3  8.0  2.2  chr11             44118433 44118607  (1366230) + DNA-N43_DR        DNA/TcMar-Fot1          533    717   (337)  412058  
   488   14.8  0.5 11.5  chr11             44118444 44119064  (1365773) + (CA)n             Simple_repeat             1    552     (0)  412059 *
   339   18.1  0.9 14.6  chr11             44118737 44118752  (1366085) + ERV1-N3-I_DR      LTR/ERV1               3583   3609   (982)  412060 *
   247   17.1  0.8  5.9  chr11             44118753 44118876  (1365961) + Zisupton-6_DR     DNA/Zisupton           9371   9488 (12628)  412061  
   234   21.3  2.5  3.8  chr11             44118877 44118913  (1365924) C Zisupton-7_DR     DNA/Zisupton         (5549)  11533   11375  412062 *
   357   18.6  0.0  7.3  chr11             44118900 44119032  (1365805) + Zisupton-6_DR     DNA/Zisupton           9364   9487 (12629)  412063 *
   602   16.1  0.0 28.9  chr11             44118922 44119104  (1365733) + Polinton-1_DR     DNA/Maverick          17597  17738   (747)  412064  
   339   18.1  0.9 14.6  chr11             44119105 44119190  (1365647) + ERV1-N3-I_DR      LTR/ERV1               3610   3766   (825)  412060 *
   422   14.1  0.1  5.2  chr11             44119178 44119199  (1365638) + (CA)n             Simple_repeat             1    104   (452)  412065  
   314   16.7  0.0  3.2  chr11             44119200 44119360  (1365477) C Zisupton-7_DR     DNA/Zisupton         (5549)  11533   11378  412066  
   303   16.6  0.9  7.0  chr11             44119249 44119460  (1365377) + ERV1-N3-I_DR      LTR/ERV1               3583   3766   (825)  412067 *
   768   19.3  0.5 11.3  chr11             44119300 44119504  (1365333) + DNA-N43_DR        DNA/TcMar-Fot1          531    715   (339)  412068  
   427   15.3  1.6  1.7  chr11             44119473 44119674  (1365163) + ERV1-N3-I_DR      LTR/ERV1               3593   3769   (822)  412069 *
   242   14.0  3.0  7.3  chr11             44119588 44119787  (1365050) C Zisupton-7_DR     DNA/Zisupton         (5548)  11534   11343  412070 *
   261   16.4  2.6  7.1  chr11             44119667 44119983  (1364854) + ERV1-N3-I_DR      LTR/ERV1               3583   3767   (824)  412071 *
   422   14.1  0.1  5.2  chr11             44119675 44119764  (1365073) + (CA)n             Simple_repeat           105    556     (0)  412065  
  1518   10.0  6.3  0.0  chr11             44120997 44121235  (1363602) + HarbingerN7_DR    DNA/PIF-Harbinger       225    478     (0)  412072  
   311   27.7 15.1  1.3  chr11             44121115 44121253  (1363584) C DIRS-N3_DR        LTR/Ngaro            (5159)   1078     921  412073 *
   673   16.4  1.1  8.1  chr11             44121969 44122154  (1362683) + Tx1-21_DR         LINE/L1-Tx1            5082   5255    (81)  412074  
   409   16.6  0.8  0.0  chr11             44122442 44122670  (1362167) + (TTA)n            Simple_repeat             1    230     (0)  412075  
   750   20.4 12.4  3.9  chr11             44124934 44125633  (1359204) C SAT-20_DR         Satellite              (19)    759       1  412076  
   237   15.5  8.3  1.3  chr11             44125886 44125957  (1358880) C SAT-20_DR         Satellite             (706)    484     408  412077  
   209   19.0  7.1  6.3  chr11             44125976 44126120  (1358717) C SAT-20_DR         Satellite             (712)    146       1  412077  
   207   23.1  1.2  2.5  chr11             44126167 44126246  (1358591) C SAT-20_DR         Satellite             (706)    484     406  412077  
  1055   14.4  2.0  0.5  chr11             44126366 44126401  (1358436) + hAT-N137_DR       DNA/hAT-Ac             1964   2162  (1409)  412078  
  1170    7.5  0.0  0.0  chr11             44126402 44126561  (1358276) + HarbingerN7_DR    DNA/PIF-Harbinger         1    160   (318)  412079  
   549   18.2 17.5  0.5  chr11             44126774 44126939  (1357898) C hAT-N167B_DR      DNA/hAT-Charlie       (141)   1432    1239  412080 *
   620   15.9 15.9  0.0  chr11             44126815 44126952  (1357885) + hAT-N137_DR       DNA/hAT-Ac             2565   2724   (847)  412081  
   819   17.3  3.0  0.0  chr11             44126992 44127159  (1357678) C EnSpm-N27B_DR     DNA/CMC-EnSpm           (0)    173       1  412082  
   219   10.6  0.0  5.3  chr11             44128090 44128129  (1356708) + TE-X-22_DR        Unknown                   8     45    (53)  412083  
   627   16.9  1.5  0.8  chr11             44128166 44128296  (1356541) + DNA-N15_DR        DNA                       2    133   (272)  412084  
   285   19.9  7.5  2.0  chr11             44128280 44128293  (1356544) C DNA-5-8_DR        DNA/hAT-hAT5          (677)    803     749  412085 *
   391   12.3  0.0  0.0  chr11             44128294 44128350  (1356487) + DNA-N15_DR        DNA                      77    133   (272)  412086  
   342   17.2  0.0  0.0  chr11             44128348 44128405  (1356432) + DNA-N15_DR        DNA                      77    134   (271)  412086 *
   285   19.9  7.5  2.0  chr11             44128351 44128375  (1356462) C DNA-5-8_DR        DNA/hAT-hAT5          (677)    748     636  412085 *
   285   19.3  0.0  0.0  chr11             44128456 44128512  (1356325) + DNA-N15_DR        DNA                      77    133   (272)  412087 *
   338   15.8  0.0  0.0  chr11             44128510 44128566  (1356271) + DNA-N15_DR        DNA                      77    133   (272)  412087 *
   427    8.8  0.0  0.0  chr11             44128564 44128620  (1356217) + DNA-N15_DR        DNA                      77    133   (272)  412087  
   292   14.8  3.7  0.0  chr11             44128619 44128672  (1356165) + DNA-N15_DR        DNA                      78    133   (272)  412087 *
   253   21.1  0.0  0.0  chr11             44128670 44128726  (1356111) + DNA-N15_DR        DNA                      77    133   (272)  412087 *
   341   15.8  0.0  0.0  chr11             44128724 44128780  (1356057) + DNA-N15_DR        DNA                      77    133   (272)  412087  
   258   17.4  0.0  0.0  chr11             44128777 44128822  (1356015) + hAT-N160_DR       DNA/hAT-Ac             1188   1233   (931)  412088 *
   317   16.4  0.0  0.0  chr11             44128784 44128838  (1355999) + DNA-N15_DR        DNA                      83    137   (268)  412089  
   201   16.6 10.2  1.9  chr11             44128829 44128877  (1355960) + hAT-N160_DR       DNA/hAT-Ac             1181   1233   (931)  412090 *
   240   15.4  5.8  0.0  chr11             44128835 44128886  (1355951) + DNA-N15_DR        DNA                      79    133   (272)  412091 *
   359   14.0  0.0  0.0  chr11             44128884 44128940  (1355897) + DNA-N15_DR        DNA                      77    133   (272)  412091  
   346   15.8  0.0  0.0  chr11             44128938 44128994  (1355843) + DNA-N15_DR        DNA                      77    133   (272)  412091 *
   210   26.0  0.0  0.0  chr11             44128992 44129041  (1355796) + DNA-N15_DR        DNA                      77    126   (279)  412091 *
  1621   16.2 10.4  1.1  chr11             44129038 44129374  (1355463) C Kolobok-N16B_DR   DNA/Kolobok?          (775)    368       1  412092  
   478   27.0  0.3  8.7  chr11             44130310 44130773  (1354064) + T-rich            Low_complexity            1    424     (0)  412093  
   466   23.4  0.7 10.1  chr11             44130639 44131413  (1353424) + (CAGTT)n          Simple_repeat             1    701     (0)  412094 *
   488   27.6  0.0  8.7  chr11             44130868 44131475  (1353362) + (TTCGG)n          Simple_repeat             1    555     (0)  412095  
   423   28.3  0.0  4.2  chr11             44131269 44131514  (1353323) + T-rich            Low_complexity            1    235     (0)  412096 *
   380   19.5  0.0  0.0  chr11             44131996 44132082  (1352755) + Zisupton-7_DR     DNA/Zisupton          11368  11454  (5628)  412097  
   354   15.4  1.3  0.0  chr11             44132022 44132099  (1352738) + EnSpm-7_DR        DNA/CMC-EnSpm          7100   7178  (3856)  412098 *
   268   18.8  4.6  3.0  chr11             44132048 44132114  (1352723) + CryptonV-N5_DR    DNA/Crypton-V          6677   6738 (17799)  412099 *
   251   26.4  5.3  4.0  chr11             44132115 44132137  (1352700) C Gypsy120-LTR_DR   LTR/Gypsy             (890)    107       1  412100  
   225   14.0 11.8  5.6  chr11             44132184 44132251  (1352586) C BHIKHARI-4-I_DR   LTR/ERV1             (4253)    687     616  412101 *
   275    4.3  2.1  0.0  chr11             44132200 44132246  (1352591) + hAT-N182_DR       DNA/hAT-Ac              738    785  (1175)  412102  
   232    4.6  0.0  6.8  chr11             44132216 44132262  (1352575) C BEL-50_DRe-LTR    LTR/Pao               (144)    421     378  412103 *
   231   21.5  0.0  1.3  chr11             44132247 44132275  (1352562) C EnSpm-N36_DR      DNA/CMC-EnSpm        (1926)   1295    1221  412104 *
   202   26.8  2.4  0.0  chr11             44132263 44132296  (1352541) + Polinton-4_DR     DNA/Maverick          17120  17202  (3085)  412105 *
   272   15.1  3.7  1.8  chr11             44132457 44132510  (1352327) + DNA2-16_DR        DNA                   10044  10098  (7953)  412106 *
   638   22.9  9.9 14.7  chr11             44132505 44132529  (1352308) + CryptonV-N5_DR    DNA/Crypton-V          3541   3753 (20784)  412107  
  1482   13.2 16.4  0.6  chr11             44132530 44132827  (1352010) + HE1_DR1           SINE/tRNA-V-RTE          40    384    (18)  412108  
   256   20.0  1.6  0.8  chr11             44132782 44132801  (1352036) + (CGAA)n           Simple_repeat             1     73     (0)  412109 *
   238   11.3  3.8  0.0  chr11             44132802 44132854  (1351983) C hAT-N22_DR        DNA/hAT-Ac           (1341)    397     343  412110 *
  2313   15.6  4.2  6.6  chr11             44132852 44133392  (1351445) C ERV2B-LTR_DR      LTR/ERV1               (25)    533       5  412111  
   214   18.8  0.0 10.0  chr11             44133574 44133650  (1351187) C Merlin-1_DR       DNA/Merlin           (5294)   5233    5164  412112 *
   858   14.9 17.9  0.0  chr11             44133583 44133777  (1351060) C Zisupton-6_DR     DNA/Zisupton        (12897)   9219    8990  412113 *
  3593    8.4  0.4  0.0  chr11             44133606 44134116  (1350721) + Mariner-N38_DR    DNA/TcMar-Tc1            30    542     (5)  412114  
   877    9.4  0.0  0.0  chr11             44134116 44134243  (1350594) C ENSPM-6_DR        DNA/CMC-EnSpm       (17788)  14828   14701  412115 *
  4950    4.2  2.2  0.2  chr11             44134244 44134868  (1349969) C EnSpm-N23_DR      DNA/CMC-EnSpm           (0)    638       1  412116  
   584   19.4  2.8  0.7  chr11             44134244 44134260  (1350577) C Kolobok-4_DR      DNA/Kolobok-T2       (3194)   3437    3290  412117 *
  1315   15.3 15.9  0.3  chr11             44134869 44135183  (1349654) + Mariner-N38_DR    DNA/TcMar-Tc1           184    547     (0)  412118  
   256   19.0  0.0 13.3  chr11             44135113 44135197  (1349640) C Helitron-N3_DR    RC/Helitron          (1415)   1601    1527  412119 *
   415   21.2  5.2  2.9  chr11             44135182 44135200  (1349637) C DNA-1-8_DR        DNA                   (752)    809     673  412120  
   571   16.4  0.0  4.5  chr11             44135201 44135315  (1349522) C Mariner-N38_DR    DNA/TcMar-Tc1          (57)    490     381  412121  
   337   19.2  0.0  7.9  chr11             44135238 44135333  (1349504) + ENSPM-6_DR        DNA/CMC-EnSpm          2371   2459 (30157)  412122 *
  2231   11.0  0.6  4.7  chr11             44135528 44135881  (1348956) + SINE2-4_DR        SINE/tRNA-V-RTE          31    370     (1)  412123  
  1030   18.2 34.8  0.8  chr11             44135746 44135989  (1348848) + Merlin-1_DR       DNA/Merlin             3977   4637  (5890)  412124 *
  1196    9.6 28.4  0.0  chr11             44135990 44136239  (1348598) C HE1_DR1           SINE/tRNA-V-RTE        (17)    385      65  412125  
   338    6.8  2.6  5.2  chr11             44136336 44136473  (1348364) + (TAA)n            Simple_repeat             1    179   (182)  412126  
   352   14.3  3.2  4.3  chr11             44136474 44136568  (1348269) + DNA-6-N2_DR       DNA                    4189   4282   (774)  412127  
   338    6.8  2.6  5.2  chr11             44136569 44136706  (1348131) + (TAA)n            Simple_repeat           180    361     (0)  412126  
   538    4.6  0.0  0.0  chr11             44136718 44136782  (1348055) + Rex1-40_DRe       LINE/Rex-Babar         3252   3316    (33)  412128  
   479   20.2  7.0  2.4  chr11             44137102 44137258  (1347579) C DNA-TA-4_DR       DNA/TcMar            (5082)   4713    4550  412129 *
  1162   16.0  0.8  3.4  chr11             44137127 44137365  (1347472) + DNA7-N2_DR        DNA/hAT-hAT6           1404   1636   (378)  412130 *
  1280   13.3  2.7  0.0  chr11             44137155 44137379  (1347458) C HE1_DR1           SINE/tRNA-V-RTE        (23)    379     149  412131  
   850   27.8  4.6 13.5  chr11             44137158 44137768  (1347069) + DNA8-23_DR        DNA                    1706   2268  (4471)  412132 *
   850   15.4  4.0  0.0  chr11             44137626 44137774  (1347063) C DIRS-1F-LTR_DR    LTR/Ngaro             (316)    369     215  412133 *
   998    8.1  0.0  0.0  chr11             44137644 44137779  (1347058) C SINE2-5_DR        SINE/tRNA-V-RTE       (146)    136       1  412134  
   781   16.7  0.0  2.7  chr11             44137780 44137797  (1347040) C hAT-N137_DR       DNA/hAT-Ac           (1100)   2471    2322  412135  
   202   21.8  1.8  0.0  chr11             44137910 44137964  (1346873) C hAT-N35B_DR       DNA/hAT-Ac            (680)    932     877  412136  
   218   13.5  0.0  1.9  chr11             44138266 44138318  (1346519) + DNA-N43_DR        DNA/TcMar-Fot1          529    580   (474)  412137 *
   277   18.5  1.5  1.5  chr11             44138278 44138343  (1346494) + Rex1-31_DRe       LINE/Rex-Babar         3077   3142   (391)  412138  
   367   17.1  0.0  1.4  chr11             44138392 44138462  (1346375) C Kolobok-N10_DR    DNA/Kolobok             (0)    643     574  412139  
  1038   18.6 17.9  0.0  chr11             44138475 44138775  (1346062) + Merlin-N1_DR      DNA/Merlin                1    355    (14)  412140  
   476   11.0  2.4  0.0  chr11             44138779 44138860  (1345977) + Kolobok-N10_DR    DNA/Kolobok              67    150   (493)  412141  
   767    8.5  0.0  0.0  chr11             44138931 44139036  (1345801) + TDR23             DNA                       1    106  (1041)  412142 *
  1220   14.7 22.9  0.3  chr11             44139034 44139286  (1345551) + Harbinger-N13_DR  DNA/PIF-Harbinger        14    323     (1)  412143  
  4480   11.1 14.9  0.2  chr11             44139287 44140122  (1344715) + TDR23             DNA                     128   1087    (60)  412144  
   452   16.1  1.1  0.0  chr11             44140143 44140235  (1344602) + DNA8-13_DR        DNA/hAT-Tip100?         132    225   (433)  412145  
  5121    9.1  2.7  0.1  chr11             44140247 44140980  (1343857) C TDR13B            DNA                     (0)    763      11  412146  
   514    5.9  0.0  0.0  chr11             44141437 44141504  (1343333) + SINE3-1           SINE/5S-Deu-L2            5     72   (518)  412147  
   284    0.0  2.8  0.0  chr11             44141506 44141541  (1343296) + SINE3-1           SINE/5S-Deu-L2          463    499    (91)  412147 *
  1819   11.5  5.2  1.3  chr11             44141514 44141804  (1343033) C hAT-N23_DR        DNA/hAT-Ac           (1436)    302       1  412148  
  1123   15.2  1.3  1.3  chr11             44141813 44142039  (1342798) C LOOPERN3B_DR      DNA/Kolobok-T2          (0)   1049     823  412149  
  1758    8.7  9.4  0.0  chr11             44142060 44142324  (1342513) C DNA6-8B_DR        DNA                  (1753)    919     630  412150  
   250   14.3  6.1  0.0  chr11             44142313 44142323  (1342514) C HATN3_DR          DNA/hAT-Tip100        (519)     52       1  412151 *
   295   10.5  0.0  0.0  chr11             44142324 44142361  (1342476) C DIRS-8_DR         LTR/Ngaro            (4319)   2302    2265  412152  
  3723   11.6  2.7  4.4  chr11             44142370 44143042  (1341795) C LOOPERN3_DR       DNA/PiggyBac          (283)    728      67  412153  
 10816    6.8  1.3  0.1  chr11             44143043 44144466  (1340371) + DNA-AT-2_DR       DNA                       1   1441     (0)  412154  
   430    3.2 14.5  0.0  chr11             44144467 44144525  (1340312) C LOOPERN3_DR       DNA/PiggyBac          (946)     65       1  412153  
   566   11.1 16.2  0.0  chr11             44145179 44145277  (1339560) + Kolobok-N3_DR     DNA/Kolobok-T2?           1    115   (255)  412155  
  1590    6.9  1.4  0.0  chr11             44145279 44145495  (1339342) + TC1DR3            DNA/TcMar-Tc1          1006   1225     (0)  412156  
   449   17.4  1.1  2.3  chr11             44145423 44145510  (1339327) + Merlin-2_DR       DNA/Merlin             4828   4914  (9007)  412157 *
   213   19.3  4.8  0.0  chr11             44145784 44145866  (1338971) C Zisupton-6_DR     DNA/Zisupton        (13416)   8700    8614  412158  
   220   14.2  0.0  7.6  chr11             44146652 44146750  (1338087) C EnSpm-N14_DR      DNA/CMC-EnSpm         (932)   3648    3557  412159  
   204   19.7  7.3  1.1  chr11             44146679 44146760  (1338077) C EnSpm-N46_DR      DNA/CMC-EnSpm?       (1470)   2270    2184  412160 *
   249   21.9  3.7 10.5  chr11             44147204 44147366  (1337471) + LOOPERN2_DR       DNA/Kolobok-T2          750    902   (473)  412161  
   206   19.0  4.1  6.7  chr11             44147304 44147472  (1337365) C DNA-N43_DR        DNA/TcMar-Fot1        (335)    719     555  412162 *
   558   19.6 11.3  1.8  chr11             44148666 44148816  (1336021) C DNAX-23_DR        DNA                  (1400)  10401   10237  412163 *
  2043    9.7 11.4  0.0  chr11             44148693 44149033  (1335804) C HE1_DR1           SINE/tRNA-V-RTE        (22)    380       1  412164  
  1546   20.8  3.8 14.8  chr11             44149034 44149361  (1335476) + DNA6-6_DR         DNA                    7168   7431  (3850)  412165 *
  1831   15.8  6.0  3.3  chr11             44149034 44149075  (1335762) C DNA8-17_DR        DNA/hAT-Tip100        (144)   1667    1275  412166  
   250   27.4  4.0  4.6  chr11             44149230 44149405  (1335432) C DNA8-25_DR        DNA                  (3211)    756     582  412167 *
   456   19.7 11.4  2.0  chr11             44149272 44149411  (1335426) C DNA-8-24_DR       DNA/hAT-Tip100       (1630)    153       1  412168  
   321   18.2  0.0  0.0  chr11             44149412 44149477  (1335360) C hAT-N50B_DR       DNA/hAT-Ac            (682)     66       1  412169  
   280   14.5  3.6  5.2  chr11             44149758 44149895  (1334942) + Polinton-1_DR     DNA/Maverick          17081  17216  (1269)  412170 *
   304   14.7  0.8 10.2  chr11             44149775 44149903  (1334934) C hAT-N70_DR        DNA/hAT?              (660)    665     548  412171 *
   399   12.6  3.1  0.0  chr11             44149792 44149918  (1334919) + Zisupton-6_DR     DNA/Zisupton           8510   8640 (13476)  412172  
  9218    0.6  0.9  1.5  chr11             44149967 44151036  (1333801) + hAT-N165B_DR      DNA/hAT-Ac                1   1064     (0)  412173  
   219    9.8  1.9  3.9  chr11             44151575 44151627  (1333210) C EnSpm-N34_DR      DNA/CMC-EnSpm         (655)    435     384  412174  
   263   10.8  0.6  1.9  chr11             44151628 44151646  (1333191) + hAT-N48C_DR       DNA/hAT-Ac             1690   1723   (576)  412175  
   225   13.2  0.0 10.9  chr11             44155329 44155379  (1329458) + L1-53_DR          LINE/L1                1610   1655  (4791)  412176 *
   231   20.8  0.0  0.0  chr11             44155348 44155395  (1329442) + hAT-N48B_DR       DNA/hAT-Ac             1381   1428   (712)  412177  
   204   31.8  0.0  0.0  chr11             44155350 44155412  (1329425) + EnSpm-7_DR        DNA/CMC-EnSpm          7110   7172  (3862)  412178 *
   237   20.0  0.0  0.0  chr11             44155772 44155816  (1329021) + EnSpm-N48B_DR     DNA/CMC-EnSpm           667    711  (6248)  412179 *
   243   22.5  0.0  7.5  chr11             44155786 44155857  (1328980) C CryptonV-N6_DR    DNA/Crypton-V         (282)    280     214  412180 *
   347   12.3  1.7  1.7  chr11             44155853 44155910  (1328927) C CryptonV-N6_DR    DNA/Crypton-V         (504)     58       1  412180  
   297   17.6  8.8  0.0  chr11             44155911 44155976  (1328861) C EnSpm-9_DR        DNA/CMC-EnSpm        (7867)    753     680  412181 *
   301    7.6  7.4  9.2  chr11             44155904 44156005  (1328832) C hAT-N48B_DR       DNA/hAT-Ac            (625)   1515    1451  412182  
   235   26.4  1.9  0.9  chr11             44155943 44156049  (1328788) + DNA9-3_DR         DNA/MULE-MuDR?         9409   9516  (1863)  412183 *
   323   17.8  0.0  4.4  chr11             44155976 44155990  (1328847) C Polinton-1_DR     DNA/Maverick          (711)  17774   17685  412184  
   461   10.7  0.0  5.3  chr11             44155991 44156069  (1328768) + ENSPM-6_DR        DNA/CMC-EnSpm         14849  14923 (17693)  412185  
   295   12.8  4.6  1.1  chr11             44156002 44156088  (1328749) C EnSpm-N14_DR      DNA/CMC-EnSpm         (942)   3638    3549  412186 *
   300   10.7  2.8  5.7  chr11             44156957 44157065  (1327772) + hAT-N178B_DR      DNA/hAT-Ac              107    212  (1671)  412187  
   389   13.6  0.0  0.0  chr11             44157355 44157420  (1327417) + DNA8-17_DR        DNA/hAT-Tip100         1611   1676   (137)  412188  
   279   13.6 10.0  6.1  chr11             44157421 44157464  (1327373) C TDR9              DNA                    (12)    197      83  412189  
   852   16.8 20.0  0.5  chr11             44157993 44158177  (1326660) C DNA21TA1_DR       DNA/TcMar-Tc1           (2)    537     317  412190  
   272   13.6  3.3  1.6  chr11             44158159 44158218  (1326619) + MSAT-5_DR         Satellite                 6     66    (95)  412191 *
  2222    7.3  4.9  4.0  chr11             44158267 44158635  (1326202) + DNA8-4A_DR        DNA/hAT-Charlie         548    919     (0)  412192  
  1160   10.8  8.9  0.4  chr11             44158637 44158850  (1325987) + TDR16             DNA/Merlin               82    313     (0)  412193  
   202   17.2 10.2  1.6  chr11             44158799 44158857  (1325980) C Dada-U1A_DR       DNA/Dada             (7475)   3504    3441  412194 *
   397   18.8  1.2  0.0  chr11             44159109 44159188  (1325649) + Mariner-N31_DR    DNA/TcMar-Tc1           402    482    (58)  412195  
   247   13.5  5.4  0.0  chr11             44159569 44159642  (1325195) + hAT-N202_DR       DNA/hAT-Tip100          442    519  (1366)  412196 *
   313    8.7  5.6  2.7  chr11             44159582 44159652  (1325185) + Helitron-N3B_DR   RC/Helitron            5611   5683   (921)  412197  
   395    7.7  0.0  0.0  chr11             44159676 44159727  (1325110) + Tc1-5_DR          DNA/TcMar-Tc1             1     52  (1182)  412198  
   426   14.1  1.4  0.0  chr11             44159735 44159805  (1325032) + Tc1-5_DR          DNA/TcMar-Tc1          1159   1230     (4)  412199  
   217   21.7  6.5  0.0  chr11             44159784 44159829  (1325008) C L1-18_DR          LINE/L1              (1326)   4388    4340  412200 *
   265   14.6  0.0  4.2  chr11             44159816 44159865  (1324972) C Zisupton-6_DR     DNA/Zisupton         (5856)  16260   16213  412201  
   524   18.7 21.1  5.3  chr11             44159882 44160294  (1324543) C hAT-27N1_DR       DNA/hAT-Ac            (242)    489      15  412202  
  1172   12.2  3.8  3.8  chr11             44160306 44160515  (1324322) C hAT-N126B_DR      DNA/hAT-Ac              (0)    600     391  412203  
  5790    2.8  0.6  0.0  chr11             44160516 44161185  (1323652) + HarbingerN2_DR    DNA/PIF-Harbinger         1    674     (0)  412204  
   231   16.4 18.0  2.6  chr11             44161186 44161285  (1323552) C hAT-N126B_DR      DNA/hAT-Ac            (207)    393     279  412203 *
   740   13.8  0.0  0.0  chr11             44161284 44161399  (1323438) C hAT-N126B_DR      DNA/hAT-Ac            (484)    116       1  412203  
   553    7.3  0.0 10.8  chr11             44161645 44161736  (1323101) + TDR2              DNA/TcMar-Tc1             1     83   (854)  412205  
  1514    5.2  0.0  0.0  chr11             44161759 44161951  (1322886) + TDR2              DNA/TcMar-Tc1           744    936     (1)  412206  
   264   16.9  4.8  4.8  chr11             44161980 44162037  (1322800) C EnSpm-N37_DR      DNA/CMC-EnSpm        (2237)   4410    4228  412207  
   264    9.9  4.0  3.2  chr11             44162038 44162055  (1322782) + DNA6-6_DR         DNA                    7734   7788  (3493)  412208  
   317    7.2  2.3  3.5  chr11             44162056 44162142  (1322695) C CryptonV-3_DR     DNA/Crypton-V       (15165)   8288    8203  412209 *
   345   10.1  2.0  1.0  chr11             44162068 44162167  (1322670) + Gypsy-226_DR-LTR  LTR/Gypsy               713    813   (203)  412210 *
   733   15.6  4.2  7.1  chr11             44162070 44162422  (1322415) + EnSpm-6N1_DR      DNA/CMC-EnSpm           935   1306  (7930)  412211  
   264    9.9  4.0  3.2  chr11             44162143 44162162  (1322675) + DNA6-6_DR         DNA                    7789   7859  (3422)  412208 *
   312   10.6  3.5  2.6  chr11             44162168 44162181  (1322656) + Helitron-N3B_DR   RC/Helitron            2379   2493  (4111)  412212  
   262   20.3  0.0  0.0  chr11             44163823 44163881  (1320956) + DNA-5-3_DR        DNA/hAT-hAT5             37     95   (438)  412213  
  3546    8.7  1.2  0.0  chr11             44163919 44164412  (1320425) C hAT-N203_DR       DNA/hAT-Tip100       (3986)   1555    1056  412214  
   474   11.8  0.0  0.0  chr11             44164418 44164485  (1320352) + DNA-5-3_DR        DNA/hAT-hAT5            213    280   (253)  412215  
   930   15.6 18.9  5.8  chr11             44164611 44164964  (1319873) C Harbinger-N31B_DR DNA/PIF-Harbinger     (283)    398       1  412216  
   669   12.2  4.3  0.0  chr11             44165409 44165523  (1319314) + Kolobok-N6_DR     DNA/Kolobok-T2?          32    151   (316)  412217  
  8042    5.6  3.6  0.3  chr11             44165832 44166917  (1317920) C TC1DR3            DNA/TcMar-Tc1          (20)   1205      84  412218  
   732   11.9  8.7  0.0  chr11             44166925 44167050  (1317787) + SINE_DR1          SINE                    113    249     (9)  412219  
   218   18.1  0.0  6.0  chr11             44167538 44167590  (1317247) C hAT-N121_DR       DNA/hAT-Ac            (511)    474     425  412220  
   214   16.7  0.0  2.4  chr11             44167952 44167994  (1316843) + EnSpm-N13_DR      DNA/CMC-EnSpm          5094   5135 (17014)  412221 *
   343   17.1  4.9  0.0  chr11             44167964 44168045  (1316792) C EnSpm-N13_DR      DNA/CMC-EnSpm       (15929)   6220    6135  412222  
   267   15.8 16.4  1.4  chr11             44167970 44168091  (1316746) C Mariner-N19_DR    DNA/TcMar-ISRm11      (710)    776     637  412223 *
   372   22.9  0.0  1.0  chr11             44168077 44168091  (1316746) + ENSPM-6_DR        DNA/CMC-EnSpm         14000  14013 (18603)  412224  
  3881    7.7  0.7  0.0  chr11             44168092 44168634  (1316203) C Mariner-N38_DR    DNA/TcMar-Tc1           (0)    547       1  412225  
   236   21.3  3.6 18.8  chr11             44168174 44168186  (1316651) C Zisupton-6_DR     DNA/Zisupton        (12893)   9223    9128  412226 *
   692   17.8 14.6  7.5  chr11             44168440 44168492  (1316345) + Zisupton-6_DR     DNA/Zisupton           8992   9133 (12983)  412227  
   949    8.9  3.1  1.2  chr11             44168493 44168652  (1316185) + CryptonV-N4_DR    DNA/Crypton-V          4952   5114  (8379)  412228  
   692   17.8 14.6  7.5  chr11             44168653 44168700  (1316137) + Zisupton-6_DR     DNA/Zisupton           9134   9269 (12847)  412227  
   266   18.6 20.0  1.4  chr11             44168723 44168847  (1315990) + Mariner-N19_DR    DNA/TcMar-ISRm11        631    778   (708)  412229  
   248   24.1  5.3  3.1  chr11             44168883 44168976  (1315861) + ENSPM-6_DR        DNA/CMC-EnSpm         14974  15069 (17547)  412230 *
   260   12.8  0.0  2.1  chr11             44168923 44168970  (1315867) C EnSpm-N13_DR      DNA/CMC-EnSpm       (17780)   4369    4323  412231  
   256   19.1  9.5  0.0  chr11             44168971 44168985  (1315852) + ANGEL             DNA/Kolobok              88    156   (153)  412232  
   214   21.3  4.0  1.3  chr11             44169205 44169280  (1315557) C EnSpm-N13_DR      DNA/CMC-EnSpm       (15927)   6222    6145  412233 *
   235   15.7  8.4  1.3  chr11             44169233 44169303  (1315534) C Mariner-N18_DR    DNA/TcMar-ISRm11      (501)    111      36  412234  
   209   25.5  3.1  3.2  chr11             44169304 44169377  (1315460) + Zisupton-6_DR     DNA/Zisupton           8628   8767 (13349)  412235  
  1037   19.0  4.4  4.0  chr11             44169515 44169788  (1315049) + ANGEL             DNA/Kolobok               6    280    (29)  412236  
   200   13.7  0.0  6.8  chr11             44169766 44169781  (1315056) + hAT-N53B_DR       DNA/hAT-Ac             3086   3098  (1079)  412237 *
   208   16.2  4.3 10.8  chr11             44169782 44169850  (1314987) C TDR16             DNA/Merlin              (0)    313     249  412238  
  1019    7.1  7.5  1.6  chr11             44170571 44170743  (1314094) C HE1_DR1           SINE/tRNA-V-RTE        (15)    387     205  412239  
   203   17.5  1.8  0.0  chr11             44170695 44170751  (1314086) + ENSPM-6_DR        DNA/CMC-EnSpm         31663  31720   (896)  412240 *
   215   23.5  0.0  0.0  chr11             44170713 44170763  (1314074) C Helitron-2_DR     RC/Helitron          (3763)  23649   23599  412241  
   422   18.1  1.9  2.8  chr11             44171351 44171458  (1313379) C EnSpm-N27B_DR     DNA/CMC-EnSpm          (46)    127      21  412242  
   297   14.4  4.7  3.5  chr11             44171507 44171592  (1313245) C EnSpm-N27B_DR     DNA/CMC-EnSpm          (64)    109      23  412243  
   633   10.9  9.9  2.1  chr11             44171630 44171760  (1313077) C EnSpm-N27B_DR     DNA/CMC-EnSpm          (32)    141       1  412244  
  2362    6.3  9.2  1.4  chr11             44171771 44172106  (1312731) + SINE2-3_DR        SINE/tRNA-V-RTE           7    368     (0)  412245  
   359   22.4  0.9  2.8  chr11             44172016 44172032  (1312805) + DNA-X-3_DR        DNA                     378    442  (1032)  412246 *
   427   14.5  2.4  1.2  chr11             44172033 44172116  (1312721) C hAT-N142B_DR      DNA/hAT?             (1214)    786     702  412247  
   297   10.2  0.0  6.1  chr11             44172358 44172409  (1312428) C EnSpm-N27B_DR     DNA/CMC-EnSpm         (124)     49       1  412248  
  3692   12.5 14.4  0.7  chr11             44172559 44173236  (1311601) C TDR13             DNA                     (1)    771       1  412249  
   221   14.6  0.0  3.6  chr11             44173462 44173518  (1311319) + EnSpm-7_DR        DNA/CMC-EnSpm          7077   7131  (3903)  412250  
   216   15.4  2.9  6.0  chr11             44173485 44173553  (1311284) C Helitron-2_DR     RC/Helitron         (21348)   6064    5998  412251 *
   220   14.1 12.5  1.2  chr11             44173519 44173531  (1311306) C Polinton-1_DR     DNA/Maverick          (713)  17770   17693  412252  
   204   11.9  4.8  0.0  chr11             44173617 44173658  (1311179) + DNA8-26_DR        DNA                    1486   1529  (3001)  412253 *
   951   13.6 11.9  1.4  chr11             44173648 44173849  (1310988) C TE-X-16_DR        DNA/Crypton-A          (98)    255      33  412254  
   265   10.9  0.0  6.5  chr11             44173892 44173940  (1310897) + TE-X-16_DR        DNA/Crypton-A             1     46   (307)  412255  
  6216    6.0  4.1  0.0  chr11             44173995 44174827  (1310010) + TC1DR3            DNA/TcMar-Tc1           198   1064   (161)  412256  
   275    4.9  2.4  2.4  chr11             44174833 44174874  (1309963) C Mariner-10_DR     DNA/TcMar-Tc1        (1554)     43       2  412257  
   285   23.6  3.3  3.3  chr11             44175651 44175742  (1309095) C ANGEL             DNA/Kolobok           (170)    139      48  412258  
   229   25.5  0.0  9.2  chr11             44175678 44175772  (1309065) C Dada-U1A_DR       DNA/Dada             (5241)   5738    5652  412259 *
   224   24.4  4.2  4.2  chr11             44175773 44175797  (1309040) C hAT-N127_DR       DNA/hAT-Charlie       (234)  10082    9963  412260  
   208   23.5  4.8  6.8  chr11             44176098 44176123  (1308714) + EnSpm-N13_DR      DNA/CMC-EnSpm         20554  20654  (1493)  412261  
   257   27.3  0.0  0.0  chr11             44176124 44176200  (1308637) C ANGEL             DNA/Kolobok           (185)    124      48  412262  
   247   24.6  0.0  9.3  chr11             44176137 44176230  (1308607) C Dada-U1A_DR       DNA/Dada             (5242)   5737    5652  412263 *
   242   23.2  4.3  4.3  chr11             44176139 44176255  (1308582) C hAT-N127_DR       DNA/hAT-Charlie       (237)  10079    9963  412264 *
   250   21.8  3.5  1.3  chr11             44176477 44176602  (1308235) + EnSpm-N40_DR      DNA/CMC-EnSpm          2741   2796  (2598)  412265  
   428   15.1  7.4  1.8  chr11             44177538 44177645  (1307192) + hAT-N91_DR        DNA/hAT-Ac                1    114   (241)  412266 *
  1652   16.0  5.6  0.5  chr11             44177640 44177998  (1306839) + Mariner-N38_DR    DNA/TcMar-Tc1           169    545     (2)  412267  
  1067   13.1  9.3  0.4  chr11             44178000 44178236  (1306601) + hAT-N91_DR        DNA/hAT-Ac               95    352     (3)  412268  
   454   10.1 34.8  0.0  chr11             44178303 44178460  (1306377) + Merlin-N3_DR      DNA/Merlin               38    250     (5)  412269  
  1519   11.2  7.2  3.5  chr11             44178536 44178840  (1305997) C L2-1_DR           LINE/L2               (237)   4748    4433  412270  
   220   10.4  0.0  3.5  chr11             44178935 44178994  (1305843) + Ginger1-N1_DR     DNA/Ginger-1            632    689  (1969)  412271 *
   223   14.5  0.0  3.2  chr11             44178942 44179005  (1305832) C hAT-N42B_DR       DNA/hAT-Ac            (642)    149      88  412272 *
   229    0.0  0.0  0.0  chr11             44178956 44178994  (1305843) C hAT-2n1_DR        DNA/hAT-Charlie       (187)   1023     985  412273  
   210   13.3  0.0  1.7  chr11             44178995 44179016  (1305821) C ENSPM-6_DR        DNA/CMC-EnSpm       (12072)  20544   20485  412274  
   508   12.5  3.3  2.2  chr11             44179782 44179871  (1304966) C DNA-N30_DR        DNA                   (939)     91       1  412275  
   485   13.2  0.0  2.8  chr11             44180221 44180329  (1304508) C DNA8-26_DR        DNA                  (3005)   1525    1420  412276 *
   909   18.7  2.2  0.5  chr11             44180236 44180418  (1304419) C Zisupton-6_DR     DNA/Zisupton        (12696)   9420    9235  412277  
   210   22.0  2.1 23.7  chr11             44180293 44180435  (1304402) C Kolobok-3_DR      DNA/Kolobok-T2       (3413)   2553    2436  412278 *
   444   30.9  0.0  0.0  chr11             44180330 44180370  (1304467) C EnSpm-N2_DR       DNA/CMC-EnSpm         (941)   3072    2923  412279  
   379   21.6  2.1  0.0  chr11             44180593 44180605  (1304232) C DNA2-16_DR        DNA                  (6650)  11401   11303  412280  
   475   16.7  1.2  0.0  chr11             44180606 44180685  (1304152) + Kolobok-N10B_DR   DNA/Kolobok               1     81   (190)  412281  
   244    5.6 19.6  4.7  chr11             44180686 44180741  (1304096) C hAT-N91_DR        DNA/hAT-Ac              (0)    355     292  412282  
  1501    7.5  5.6  0.4  chr11             44180745 44180959  (1303878) + EXPANDER1_DR      LINE/RTE-BovB          3050   3275    (90)  412283  
   932   15.1  0.0  0.7  chr11             44180959 44181111  (1303726) + Kolobok-N10B_DR   DNA/Kolobok             118    269     (2)  412284 *
   209   25.5  1.2  7.9  chr11             44181050 44181130  (1303707) C DNA2-16_DR        DNA                  (7947)  10104   10029  412285 *
   230    6.5  0.0  0.0  chr11             44181479 44181509  (1303328) + piggyBac-N18_DR   DNA/PiggyBac             78    108   (546)  412286  
   343   18.2  8.4  2.0  chr11             44181523 44181617  (1303220) C DNA6-9B_DR        DNA/hAT-hAT5            (0)   1064     964  412287  
   230    7.1  9.3  2.2  chr11             44181662 44181747  (1303090) C Ginger1-N1_DR     DNA/Ginger-1         (1898)    760     669  412288 *
   243   13.6 16.1  0.0  chr11             44181708 44181748  (1303089) + ENSPM-6_DR        DNA/CMC-EnSpm         13335  13388 (19228)  412289  
  8684    6.6  1.7  1.5  chr11             44181749 44182980  (1301857) + TDR1              DNA/TcMar-Tc1             2   1235     (1)  412290  
   408   15.0  3.1  3.0  chr11             44182914 44182932  (1301905) + Zisupton-6_DR     DNA/Zisupton           1208   1289 (20826)  412291 *
   262   26.6  3.2  1.6  chr11             44182933 44183058  (1301779) + L1-67_DR          LINE/L1                5032   5159   (209)  412292 *
   356   18.5  2.2  0.0  chr11             44182968 44183059  (1301778) + MuDR-2_DR         DNA/MULE-MuDR         16319  16412  (7521)  412293  
   259   22.0  4.3  2.1  chr11             44182980 44183072  (1301765) + Dada-tL_DR        DNA/Dada               9064   9158  (1249)  412294 *
   246   23.6  1.8  0.9  chr11             44183073 44183090  (1301747) C DNA-2-32_DR       DNA/CMC-EnSpm?       (3198)   5584    5473  412295  
  2129    8.8  4.7  0.0  chr11             44183534 44183850  (1300987) + HE1_DR1           SINE/tRNA-V-RTE          49    380    (22)  412296  
  1359   19.1  2.7  2.0  chr11             44183595 44183894  (1300943) + DNA-6-N2_DR       DNA                    3348   3649  (1407)  412297 *
   470   17.4 13.1  1.2  chr11             44183861 44184005  (1300832) C DNA8-13_DR        DNA/hAT-Tip100?       (496)    162       1  412298 *
   212   25.0  7.9  0.0  chr11             44184551 44184626  (1300211) C Mariner-N7_DR     DNA/TcMar              (39)    222     141  412299 *
   213   22.1  5.9  0.0  chr11             44184599 44184666  (1300171) C Mariner-N7_DR     DNA/TcMar              (48)    213     142  412299 *
   237   25.3  3.8  0.0  chr11             44184611 44184689  (1300148) + Mariner-N7_DR     DNA/TcMar                62    143   (118)  412300 *
   290   22.4  7.9  0.0  chr11             44184634 44184709  (1300128) C Mariner-N7_DR     DNA/TcMar              (39)    222     141  412301  
   227   24.0  9.3  0.0  chr11             44184676 44184750  (1300087) C Mariner-N7_DR     DNA/TcMar              (39)    222     141  412301 *
   207   25.3  9.3  0.0  chr11             44184717 44184791  (1300046) C Mariner-N7_DR     DNA/TcMar              (39)    222     141  412301 *
   203   23.9  4.5  0.0  chr11             44184766 44184832  (1300005) C Mariner-N7_DR     DNA/TcMar              (51)    210     141  412301 *
   237   26.1  7.2  0.0  chr11             44184799 44184936  (1299901) + Mariner-N7_DR     DNA/TcMar                40    143   (118)  412302  
   236   22.7  9.3  0.0  chr11             44184882 44184956  (1299881) C Mariner-N7_DR     DNA/TcMar              (39)    222     141  412303 *
   295   27.1  6.6  0.0  chr11             44184923 44185185  (1299652) + Mariner-N7_DR     DNA/TcMar                39    143   (118)  412304  
   260   22.7  8.0  0.0  chr11             44185172 44185246  (1299591) C Mariner-N7_DR     DNA/TcMar              (39)    222     142  412305 *
   313   25.7  1.8  0.0  chr11             44185222 44185332  (1299505) + Mariner-N7_DR     DNA/TcMar                39    123   (138)  412306  
   479   20.6  0.0  0.0  chr11             44186006 44186097  (1298740) + ANGEL             DNA/Kolobok               2     93   (216)  412307  
   261   20.9  2.5 17.0  chr11             44186098 44186126  (1298711) C Kolobok-N10B_DR   DNA/Kolobok             (5)    266     161  412308  
  1097   12.6  6.3  0.0  chr11             44186154 44186327  (1298510) + Tc1-4_DR          DNA/TcMar-Tc1          1019   1203   (369)  412309  
  9952    4.3  1.1  1.1  chr11             44186330 44187562  (1297275) + LOOPERN1_DR       DNA/Kolobok-T2            1   1234     (0)  412310  
   374    7.5  0.0  1.9  chr11             44187572 44187625  (1297212) + Tc1-4_DR          DNA/TcMar-Tc1          1209   1261   (311)  412311  
  1159   14.1 11.7  1.2  chr11             44187703 44187925  (1296912) + Kolobok-N10B_DR   DNA/Kolobok              26    271     (0)  412312  
   362   26.6  3.8  2.5  chr11             44188752 44188909  (1295928) C CryptonV-N4_DR    DNA/Crypton-V        (1349)  12144   11985  412313 *
   572   20.0  4.7  2.0  chr11             44188773 44188920  (1295917) + Kolobok-N10B_DR   DNA/Kolobok             120    271     (0)  412314  
   514   30.1  4.7  1.7  chr11             44189002 44189170  (1295667) C SINE2-2_DR        SINE/tRNA-Core-RTE    (143)    186      13  412315  
   261    9.5  0.0  9.4  chr11             44191794 44191851  (1292986) + DNA2-16_DR        DNA                    8108   8160  (9891)  412316 *
  2113    5.5  3.7  0.0  chr11             44191809 44192081  (1292756) + SINE2-3_DR        SINE/tRNA-V-RTE          81    363     (5)  412317  
   324   20.9  0.0  7.3  chr11             44192008 44192095  (1292742) + DNA-X-3_DR        DNA                     390    471  (1003)  412318 *
   987   13.1  4.1  9.1  chr11             44192079 44192296  (1292541) + Kolobok-N13_DR    DNA                     252    459     (0)  412319  
   450   18.0  0.0  1.6  chr11             44192631 44192727  (1292110) C DNA-N15_DR        DNA                     (0)    405     324  412320  
   284   11.3  5.9  9.1  chr11             44192706 44192773  (1292064) C SAT-26B_DR        Satellite             (363)    430     365  412321 *
  1332   14.7 10.7  0.7  chr11             44192728 44193008  (1291829) + ANGEL             DNA/Kolobok               1    309     (0)  412322  
   508   19.0 13.6  5.4  chr11             44193009 44193036  (1291801) + DNA7-N1_DR        DNA/Zisupton           8289   8332  (2085)  412323  
   697   16.8  3.5  6.0  chr11             44193037 44193207  (1291630) C DNA-N15_DR        DNA                   (161)    244      78  412320  
   260   18.7 17.9 16.5  chr11             44193163 44193208  (1291629) + SAT-14_DR         Satellite               442    685   (323)  412324 *
   380   11.3  0.0  0.0  chr11             44193209 44193261  (1291576) C DNA-N15_DR        DNA                   (275)    130      78  412325  
   387   11.1  0.0  0.0  chr11             44193263 44193316  (1291521) C DNA-N15_DR        DNA                   (275)    130      77  412325  
   375   12.3  0.0  0.0  chr11             44193314 44193370  (1291467) C DNA-N15_DR        DNA                   (272)    133      77  412325 *
   416    8.8  0.0  0.0  chr11             44193368 44193424  (1291413) C DNA-N15_DR        DNA                   (272)    133      77  412325  
   333    8.2  6.1  0.0  chr11             44193422 44193470  (1291367) C DNA-N15_DR        DNA                   (272)    133      82  412325 *
   271   13.6  0.0  0.0  chr11             44193432 44193475  (1291362) C hAT-N53_DR        DNA/hAT-Ac?          (1959)   1721    1678  412326 *
   351   10.9  5.5  0.0  chr11             44193472 44193526  (1291311) C DNA-N15_DR        DNA                   (271)    134      77  412327 *
   416    8.8  0.0  0.0  chr11             44193524 44193580  (1291257) C DNA-N15_DR        DNA                   (272)    133      77  412327  
   260   18.7 17.9 16.5  chr11             44193527 44193552  (1291285) + SAT-14_DR         Satellite               686    836   (172)  412324 *
   392   10.5  0.0  0.0  chr11             44193578 44193634  (1291203) C DNA-N15_DR        DNA                   (272)    133      77  412328  
   377   12.3  0.0  0.0  chr11             44193632 44193688  (1291149) C DNA-N15_DR        DNA                   (272)    133      77  412328 *
   383    8.8  0.0  0.0  chr11             44193686 44193742  (1291095) C DNA-N15_DR        DNA                   (272)    133      77  412328  
   312   14.3  0.0  0.0  chr11             44193696 44193751  (1291086) C hAT-N160_DR       DNA/hAT-Ac            (929)   1235    1180  412329 *
   389    9.1  0.0  0.0  chr11             44193740 44193794  (1291043) C DNA-N15_DR        DNA                   (272)    133      79  412330  
   264   10.0  6.0  0.0  chr11             44193796 44193845  (1290992) C DNA-N15_DR        DNA                   (274)    131      79  412330  
   373    6.2  0.0  0.0  chr11             44193849 44193896  (1290941) C DNA-N15_DR        DNA                   (276)    129      82  412330  
   271   13.9  0.0  0.0  chr11             44193859 44193901  (1290936) C hAT-N53_DR        DNA/hAT-Ac?          (1960)   1720    1678  412326 *
   512   11.7 11.7  0.0  chr11             44193900 44193993  (1290844) C DNA-N15_DR        DNA                   (273)    132      28  412331  
  1531   15.9 13.1  0.8  chr11             44194433 44194761  (1290076) + DNA8-17_DR        DNA/hAT-Tip100         1281   1649   (164)  412332  
  4214    6.4  3.1  0.8  chr11             44194762 44195345  (1289492) + Harbinger-N30_DR  DNA/PIF-Harbinger?        1    597     (2)  412333  
  1688    8.4  1.2  1.6  chr11             44195349 44195603  (1289234) + Harbinger-N30_DR  DNA/PIF-Harbinger?      157    410   (189)  412334  
   506    9.3  6.0 17.0  chr11             44195602 44195718  (1289119) + Gypsy155-I_DR     LTR/Gypsy                79    184  (4748)  412335 *
   253   14.0  0.0  0.0  chr11             44195754 44195803  (1289034) + Kolobok-N10_DR    DNA/Kolobok             332    381   (262)  412336  
   242   21.5  3.1  0.0  chr11             44195939 44196003  (1288834) + TDR17B            DNA/Sola-1              380    446  (1100)  412337 *
   282   18.3  1.7  0.0  chr11             44195952 44196011  (1288826) C DNA2-16_DR        DNA                 (11925)   6126    6066  412338  
   772   11.0  5.9  2.9  chr11             44196211 44196379  (1288458) C EnSpm-N4B_DR      DNA/CMC-EnSpm?         (46)    174       1  412339  
   499   19.9  9.9  4.0  chr11             44196418 44196558  (1288279) C CryptonV-N1_DR    DNA/Crypton-V        (1926)   8125    7977  412340 *
  1572   11.4 21.8  0.3  chr11             44196435 44196742  (1288095) C HE1_DR1           SINE/tRNA-V-RTE        (28)    374       1  412341  
   778   17.7  1.3  3.4  chr11             44196615 44196766  (1288071) C DIRS-1F-LTR_DR    LTR/Ngaro             (350)    335     187  412342 *
  5771    2.7  0.6  0.0  chr11             44196877 44197546  (1287291) C HarbingerN2_DR    DNA/PIF-Harbinger       (0)    674       1  412343  
   201   18.6  0.0  0.0  chr11             44197554 44197596  (1287241) C EnSpm-N23_DR      DNA/CMC-EnSpm          (56)    582     540  412344 *
   560    9.0  1.8  7.8  chr11             44197595 44197703  (1287134) C hAT-N198_DR       DNA/hAT-Charlie        (75)   1324    1222  412345 *
  4095    6.8  1.8  0.7  chr11             44197702 44198246  (1286591) + hAT-N128_DR       DNA/hAT-Charlie         130    680   (133)  412346 *
  4275    8.7 10.8  0.0  chr11             44198244 44198900  (1285937) + L2-16_DRe         LINE/Rex-Babar         3546   4273    (16)  412347  
  2680    4.0  0.8  1.4  chr11             44198901 44199255  (1285582) + Gypsy50-LTR_DR    LTR/Gypsy                 1    353     (0)  412348  
   937    7.3  0.0  0.8  chr11             44199278 44199402  (1285435) + hAT-N128_DR       DNA/hAT-Charlie         678    801    (12)  412349  
   996   11.8  1.1  5.6  chr11             44200263 44200278  (1284559) + HATN17_DR         DNA/hAT-Tip100          309    484  (1059)  412350  
  1017   15.6  0.6  0.6  chr11             44200279 44200446  (1284391) + TE-X-7_DR         LINE?/Penelope?         119    286   (553)  412351 *
  1161    2.3  0.0  0.0  chr11             44200301 44200433  (1284404) + HE2_DR            SINE/tRNA-V-RTE         231    363     (0)  412352  
  1088    9.2  1.8  0.6  chr11             44200434 44200464  (1284373) + hAT-N137_DR       DNA/hAT-Ac             2571   2736   (835)  412353  
   429   27.0  2.0  1.3  chr11             44200446 44200482  (1284355) C DNA-8-9_DR        DNA/hAT-Ac           (1260)   2459    2309  412354 *
  1067   18.5  1.4  8.5  chr11             44200465 44200578  (1284259) + Helitron-2_DR     RC/Helitron           23248  23507  (3905)  412355  
   581   16.8  0.9  0.0  chr11             44200483 44200595  (1284242) + HE1_DR1           SINE/tRNA-V-RTE          11    124   (278)  412356 *
   280   21.0  1.0  0.0  chr11             44200553 44200571  (1284266) + Zisupton-7_DR     DNA/Zisupton          11390  11490  (5592)  412357 *
   287   14.7  0.0  6.7  chr11             44200560 44200639  (1284198) + ENSPM-6_DR        DNA/CMC-EnSpm         14852  14926 (17690)  412358 *
   446   15.7  0.0  2.9  chr11             44200579 44200650  (1284187) + Helitron-2_DR     RC/Helitron           23608  23677  (3735)  412359  
   241   25.7  2.6  0.0  chr11             44200653 44200665  (1284172) C ERV1-N3-I_DR      LTR/ERV1              (911)   3680    3565  412360  
   407   18.1  3.3  6.1  chr11             44201659 44201808  (1283029) C hAT-N171_DR       DNA/hAT-hAT5            (9)    753     660  412361  
   204   21.6  1.9  1.9  chr11             44201793 44201844  (1282993) + CryptonV-N2_DR    DNA/Crypton-V         12655  12706  (3932)  412362 *
   282   22.7  0.0  1.1  chr11             44201810 44201898  (1282939) C DNA-5-8B_DR       DNA/hAT-hAT5          (323)    104      17  412363  
   327   19.6  0.0  3.0  chr11             44202125 44202243  (1282594) C DNA-5-8F_DR       DNA/hAT-hAT5           (29)    453     342  412364  
   371   14.9  1.1  3.4  chr11             44202245 44202334  (1282503) C DNA-5-8B_DR       DNA/hAT-hAT5          (323)    104      17  412365  
   265   20.0  0.0  0.0  chr11             44202534 44202598  (1282239) C DNA-5-8F_DR       DNA/hAT-hAT5           (26)    444     380  412364  
   360   15.7  0.0  3.6  chr11             44202660 44202745  (1282092) C DNA-5-8B_DR       DNA/hAT-hAT5          (323)    104      22  412366  
   310   20.8  0.0  6.9  chr11             44202936 44203075  (1281762) C DNA-5-8F_DR       DNA/hAT-hAT5           (12)    470     347  412364  
   371   15.8  0.0  1.3  chr11             44203080 44203156  (1281681) C DNA-5-8B_DR       DNA/hAT-hAT5          (321)    106      31  412367  
   235   25.0  0.0  1.5  chr11             44203097 44203165  (1281672) C DNA-8-9_DR        DNA/hAT-Ac           (2624)   1095    1028  412368 *
   982   12.3  0.0  1.2  chr11             44203185 44203348  (1281489) + EnSpm-N16_DR      DNA/CMC-EnSpm            41    202     (0)  412369  
   220   21.7 10.3  5.4  chr11             44203349 44203377  (1281460) + hAT-N180_DR       DNA/hAT?                823    856   (295)  412370 *
   303   16.9  3.8  2.5  chr11             44203301 44203379  (1281458) + hAT-N202_DR       DNA/hAT-Tip100           88    167  (1718)  412371  
   264   16.0  2.4  0.5  chr11             44203330 44203413  (1281424) C EnSpm-N14_DR      DNA/CMC-EnSpm         (963)   3617    3551  412372 *
  2155   15.9  6.2  0.2  chr11             44203954 44204419  (1280418) + Mariner-N38_DR    DNA/TcMar-Tc1             2    495    (52)  412373  
  1930   19.1  6.2  2.7  chr11             44204420 44204478  (1280359) + Helitron-N3_DR    RC/Helitron            1591   2084   (932)  412374  
  3696   10.6  4.7  2.9  chr11             44204479 44205097  (1279740) + HATN3B_DR         DNA/hAT-Tip100            1    630   (349)  412375  
  1365   18.9 18.7  7.8  chr11             44204693 44204970  (1279867) C Helitron-2_DR     RC/Helitron         (21403)   6009    5411  412376 *
  1509   10.3 10.9  2.0  chr11             44204971 44205246  (1279591) + DNA6-8B_DR        DNA                     623    922  (1750)  412377  
   566    7.1 10.6  0.0  chr11             44205261 44205345  (1279492) C hAT-N46_DR        DNA/hAT-Tip100          (0)    804     711  412378  
   504   15.5  5.1  1.0  chr11             44205346 44205358  (1279479) C DNA7-N2_DR        DNA/hAT-hAT6         (1155)    859     758  412379 *
  1071    0.8  0.0  0.8  chr11             44205355 44205480  (1279357) + HE2_DR            SINE/tRNA-V-RTE         239    363     (0)  412380  
   821   11.0  0.7  5.1  chr11             44205356 44205499  (1279338) + EnSpm-17_DR       DNA/CMC-EnSpm          2838   2975  (6301)  412381 *
   303    7.0  0.0  1.8  chr11             44205876 44205933  (1278904) C Zisupton-1_DR     DNA/Zisupton          (497)   9132    9076  412382  
   278    7.7  1.4  7.6  chr11             44205893 44205962  (1278875) C EnSpm-N14_DR      DNA/CMC-EnSpm         (962)   3618    3553  412372 *
  2884    9.1  2.5  0.2  chr11             44206022 44206452  (1278385) + DNA6-8B_DR        DNA                       1    441  (2231)  412383  
  1377   11.1  0.6 17.1  chr11             44206559 44206885  (1277952) + Harbinger-4N1B_DR DNA/PIF-Harbinger       592    872   (291)  412384  
  1871    7.8  2.4  0.0  chr11             44206886 44207139  (1277698) + hAT-32N1_DR       DNA/hAT-Charlie           1    260   (673)  412385  
  7418    6.2  0.1  3.5  chr11             44207140 44208184  (1276653) C LOOPERN3_DR       DNA/Kolobok-T2          (0)   1011       1  412386  
  2837    5.4  4.8  0.0  chr11             44208188 44208579  (1276258) + hAT-32N1B_DR      DNA/hAT-Charlie         273    683     (0)  412387  
   405   16.0 12.0  0.0  chr11             44208580 44208652  (1276185) + Harbinger-4N1_DR  DNA/PIF-Harbinger       703    784   (237)  412388  
   213   15.2  0.0  0.0  chr11             44208624 44208656  (1276181) C Harbinger-4_DR    DNA/PIF-Harbinger    (3091)    254     222  412389 *
  1372   12.3  0.0  0.9  chr11             44208651 44208863  (1275974) C MuDR-N1_DR        DNA/MULE-MuDR         (685)    211       1  412390  
   293   22.5  0.5  2.3  chr11             44208864 44208944  (1275893) C Helitron-2_DR     RC/Helitron         (24914)   2498    2457  412391  
   224    9.7  0.0  7.7  chr11             44209283 44209338  (1275499) + Merlin-1_DR       DNA/Merlin             7472   7523  (3004)  412392 *
   320    9.5  0.0  0.0  chr11             44209292 44209365  (1275472) C Zisupton-7_DR     DNA/Zisupton        (12386)   4696    4623  412393 *
  1184   10.3  0.0  4.3  chr11             44209300 44209492  (1275345) + DNA-N43_DR        DNA/TcMar-Fot1          533    717   (337)  412394  
   218   28.2  0.6  0.0  chr11             44209345 44209397  (1275440) C hAT-2n1_DR        DNA/hAT-Charlie        (72)   1138     997  412395 *
   406   12.6  0.0  3.6  chr11             44209398 44209512  (1275325) + Helitron-2_DR     RC/Helitron            6012   6122 (21290)  412396  
   227   19.1 15.4  0.0  chr11             44209402 44209447  (1275390) + Gypsy120-LTR_DR   LTR/Gypsy                40    194   (840)  412397 *
   328    7.7  0.0 11.4  chr11             44209448 44209535  (1275302) C L1-56_DR          LINE/L1                (97)   4885    4807  412398  
   218   28.2  0.6  0.0  chr11             44209513 44209525  (1275312) C hAT-2n1_DR        DNA/hAT-Charlie        (72)    996     957  412395 *
   256   25.5  6.9  5.9  chr11             44209735 44209759  (1275078) + TE-X-13_DR        Unknown                1374   1400  (1025)  412399  
  1977    7.5  6.1  0.0  chr11             44209760 44210054  (1274783) C TDR16             DNA/Merlin              (0)    313       1  412400  
   254   17.5  1.0 13.6  chr11             44209973 44210071  (1274766) + hAT-N53B_DR       DNA/hAT-Ac             3333   3420   (757)  412401 *
   609   17.8  0.6  6.3  chr11             44210145 44210312  (1274525) C DNA-TA-4_DR       DNA/TcMar            (5087)   4708    4550  412402 *
  1090   18.8  2.4  5.7  chr11             44210173 44210460  (1274377) + Harbinger-N17_DR  DNA/PIF-Harbinger       575    853   (792)  412403 *
  2349    9.6  4.7  0.0  chr11             44210207 44210569  (1274268) C HE1_DR1           SINE/tRNA-V-RTE        (22)    380       1  412404  
   396   14.1  1.2  5.1  chr11             44210509 44210590  (1274247) C DNA8-9_DR         DNA/hAT-Ac            (579)    872     794  412405 *
  1669    3.1  0.0  0.0  chr11             44210642 44210833  (1274004) C hAT-N127_DR       DNA/hAT-Charlie      (4312)   6004    5813  412406  
   445   28.0  4.2  3.2  chr11             44210646 44210859  (1273978) + DNA-6-N5B_DR      DNA                    1743   1958  (1565)  412407 *
   300   10.7  5.2  3.4  chr11             44210998 44211055  (1273782) + Mariner-N32_DR    DNA/TcMar-Tc1            73    131    (97)  412408  
   720   12.6  0.0  0.8  chr11             44211056 44211175  (1273662) C TDR16             DNA/Merlin              (1)    312     194  412409  
   557   18.8  3.3  2.5  chr11             44211158 44211277  (1273560) C EnSpm-6N1_DR      DNA/CMC-EnSpm        (5402)   3834    3714  412410 *
   805    2.9  3.9  0.0  chr11             44211176 44211277  (1273560) + SINE2-3_DR        SINE/tRNA-V-RTE           1    106   (262)  412411  
   699    9.4  0.0 11.0  chr11             44211278 44211306  (1273531) + DNA6-6_DR         DNA                    4194   4311  (6970)  412412  
   300   10.7  5.2  3.4  chr11             44211733 44211790  (1273047) + Mariner-N32_DR    DNA/TcMar-Tc1            73    131    (97)  412413  
   726   11.8  0.0  0.8  chr11             44211791 44211910  (1272927) C TDR16             DNA/Merlin              (1)    312     194  412414  
  2335    6.6  3.3  9.8  chr11             44211911 44212299  (1272538) + SINE2-3_DR        SINE/tRNA-V-RTE           1    366     (2)  412415  
   393   17.8 15.0  8.0  chr11             44212285 44212298  (1272539) + MuDR-2_DR         DNA/MULE-MuDR         20135  20293  (3636)  412416 *
   492    5.0 26.2  0.0  chr11             44212297 44212376  (1272461) C SINE2-5_DR        SINE/tRNA-V-RTE       (175)    107       7  412417  
   430   19.4  4.4  4.4  chr11             44212299 44212433  (1272404) C CryptonV-2_DR     DNA/Crypton-V         (910)  20901   20767  412418 *
  1335   15.7  1.4  2.5  chr11             44212426 44212706  (1272131) C EnSpm-N21_DR      DNA/CMC-EnSpm         (201)    278       1  412419  
  1647    6.6  2.5  0.8  chr11             44213192 44213435  (1271402) + TDR17             DNA/Sola-1                1    248     (0)  412420  
  1165   11.3  2.1 12.1  chr11             44213436 44213469  (1271368) C CryptonV-2_DR     DNA/Crypton-V        (3705)  18102   17850  412421  
   299   20.5  6.1  7.5  chr11             44213564 44213623  (1271214) + DNA-8-9_DR        DNA/hAT-Ac             1992   2137  (1582)  412422  
   340   10.4  0.0 12.8  chr11             44213624 44213711  (1271126) + DNA9-6_DR         DNA                    4431   4508  (3376)  412423  
   302   27.4  4.1  3.3  chr11             44214116 44214136  (1270701) + Zisupton-7_DR     DNA/Zisupton          11333  11454  (5628)  412424  
   394    7.5  0.0  6.4  chr11             44214137 44214236  (1270601) + Gypsy123-I_DR     LTR/Gypsy               560    653  (4761)  412425 *
   532    4.7  0.0  0.0  chr11             44214151 44214236  (1270601) C Merlin-1_DR       DNA/Merlin           (8891)   1636    1551  412426  
   436   18.7  0.0  4.4  chr11             44214159 44214253  (1270584) C DNA-N45_DR        DNA/CMC-EnSpm         (417)    296     206  412427 *
   342   11.3  0.0  5.7  chr11             44214160 44214271  (1270566) C Helitron-2_DR     RC/Helitron         (15551)  11861   11756  412428 *
   236   18.3  0.0  4.3  chr11             44214237 44214262  (1270575) + EnSpm-8_DR        DNA/CMC-EnSpm          1247   1337  (8104)  412429 *
   288   17.2  0.7  5.7  chr11             44214254 44214306  (1270531) + L1-56_DR          LINE/L1                4842   4982     (0)  412430  
   385   13.7 15.1  0.0  chr11             44215431 44215445  (1269392) C DNA2-16_DR        DNA                 (12620)   5431    5348  412431  
   394    3.5 19.0  0.0  chr11             44215446 44215503  (1269334) C EnSpm-N39B_DR     DNA/CMC-EnSpm?          (1)    564     496  412432 *
   904   17.3  9.4  4.3  chr11             44215475 44215697  (1269140) C EnSpm-22N2_DR     DNA/CMC-EnSpm        (1011)   4536    4303  412433 *
  1545    7.2 16.3  0.0  chr11             44215502 44215752  (1269085) + HE1_DR1           SINE/tRNA-V-RTE          73    364    (38)  412434  
   659   12.1  0.0  0.0  chr11             44216025 44216123  (1268714) C Kolobok-N6_DR     DNA/Kolobok-T2?         (0)    467     369  412435  
  9283    4.4  3.2  1.5  chr11             44216143 44217356  (1267481) C LOOPERN1_DR       DNA/Kolobok-T2          (0)   1234       1  412436  
   712    6.8 16.9  0.0  chr11             44217375 44217492  (1267345) C TDR20             DNA/Merlin             (64)    175      38  412437  
  4554    8.4  3.8  0.4  chr11             44217501 44218167  (1266670) C DIRS-N2_DR        LTR/Ngaro            (1545)   4484    3796  412438  
  3491   11.2  8.5  2.0  chr11             44218194 44218888  (1265949) + Helitron-N5B_DR   RC/Helitron               1    923  (8586)  412439  
   573   11.2  0.0  0.0  chr11             44218899 44218978  (1265859) + Harbinger3_DR     DNA/PIF-Harbinger      3520   3599     (0)  412440  
   266   18.2  4.2  6.6  chr11             44218992 44219070  (1265767) C EnSpm-15_DR       DNA/CMC-EnSpm       (10444)   1010     947  412441 *
   290   16.1  1.8  1.8  chr11             44218996 44219052  (1265785) + SINE2-5_DR        SINE/tRNA-V-RTE         226    282     (0)  412442  
   266   15.7  3.9  0.0  chr11             44219008 44219058  (1265779) C CryptonV-N2_DR    DNA/Crypton-V         (975)  15663   15611  412443 *
   209   29.7  7.1  1.1  chr11             44219053 44219080  (1265757) C DNAX-23_DR        DNA                  (2291)   9510    9421  412444 *
   242    9.5  0.0  2.4  chr11             44219090 44219132  (1265705) + hAT-N127_DR       DNA/hAT-Charlie        9685   9726   (590)  412445  
   281   21.5  5.7  3.5  chr11             44219777 44219916  (1264921) + L1-108_DR         LINE/L1                5544   5686     (3)  412446  
   320   19.3  2.4  2.4  chr11             44219924 44219937  (1264900) + Polinton-2N1_DR   DNA/Maverick           3817   3830  (7262)  412447  
   735   21.9  0.0  4.3  chr11             44219938 44220133  (1264704) C DNA11TA1_DR       DNA/CMC-EnSpm           (0)    203      16  412448  
  2899    8.8 14.5  0.7  chr11             44222666 44223148  (1261689) + EXPANDER1_DR      LINE/RTE-BovB          2804   3352    (13)  412449  
   206   19.3  1.7  3.5  chr11             44223137 44223195  (1261642) C DNA-1-7_DR        DNA/PIF-Harbinger     (581)    857     800  412450 *
  1591   11.1  6.8  1.0  chr11             44223233 44223513  (1261324) C hAT-N191_DR       DNA/hAT?                (0)   2471    2175  412451  
  4299   12.5 26.3  0.2  chr11             44223753 44224682  (1260155) C hAT-N22B_DR       DNA/hAT-Ac              (0)   1379     207  412452  
  7192    6.8  1.2  0.6  chr11             44224683 44225631  (1259206) C hAT-N22B_DR       DNA/hAT-Ac              (0)   1379     426  412453  
  1502    6.8  3.4  0.0  chr11             44225631 44225837  (1259000) C hAT-N22C_DR       DNA/hAT-Ac            (480)    214       1  412454 *
  1975    7.5  8.9  1.1  chr11             44227633 44227957  (1256880) C REX1-3_DR         LINE/Rex-Babar         (18)   2757    2408  412455  
   341   26.8  8.7  1.4  chr11             44228865 44228887  (1255950) + DNA2-16_DR        DNA                   13817  13854  (4197)  412456  
  1375    5.7  7.3  0.0  chr11             44228888 44229079  (1255758) + TDR19C            DNA/hAT-Charlie           1    206   (190)  412457  
   451   16.5  0.0  4.1  chr11             44229071 44229171  (1255666) C TDR7              DNA                    (72)    469     373  412458 *
   261   24.5  7.3  6.4  chr11             44229191 44229205  (1255632) C Merlin-2_DR       DNA/Merlin           (7772)   6149    6134  412459  
  1064    3.7  3.7  0.0  chr11             44229206 44229336  (1255501) C Kolobok-N8_DRe    DNA/Kolobok-T2          (0)    895     760  412460  
  8662    4.8  5.8  2.1  chr11             44229337 44230527  (1254310) C LOOPERN1_DR       DNA/Kolobok-T2          (0)   1234       1  412461  
  5504    6.7  1.4  2.5  chr11             44230528 44231298  (1253539) C Kolobok-N8_DRe    DNA/Kolobok-T2        (132)    763       1  412462  
   885   13.2  8.4  0.2  chr11             44231336 44231541  (1253296) C TDR7              DNA                   (330)    211       1  412458  
   829   14.1 17.4  0.4  chr11             44231622 44231828  (1253009) C TDR6              DNA                     (1)    249       8  412463  
   632    9.2 25.0  0.0  chr11             44232162 44232281  (1252556) + Harbinger-N10_DR  DNA/PIF-Harbinger        52    201   (127)  412464  
  4049   14.8  5.9  0.7  chr11             44232282 44233010  (1251827) C DNA2-2_DR         DNA                    (19)    767       1  412465  
   200   15.8  0.0  2.6  chr11             44233821 44233859  (1250978) + EnSpm-N40_DR      DNA/CMC-EnSpm          4638   4675   (719)  412466  
  8389    6.3  6.3  0.7  chr11             44234053 44235215  (1249622) + DNA-5-6_DR        DNA/hAT                   1   1227     (2)  412467  
   355   25.2  1.5  2.3  chr11             44236434 44236563  (1248274) + ASAT_CY           Satellite                50    178    (84)  412468  
  5577   10.5  5.7  0.2  chr11             44236636 44237511  (1247326) C TDR2              DNA/TcMar-Tc1           (0)    937      14  412469  
   316   13.1 12.9  1.1  chr11             44237558 44237642  (1247195) C DNA-6-N5B_DR      DNA                  (1555)   1968    1874  412470 *
   655    6.0  0.9  9.8  chr11             44237577 44237798  (1247039) C TDR19C            DNA/hAT-Charlie       (192)    204       1  412471  
   346   18.8  0.0  0.0  chr11             44237745 44237808  (1247029) C CryptonV-N5_DR    DNA/Crypton-V       (21471)   3066    3003  412472 *
   344   24.4  1.2  0.0  chr11             44237809 44237826  (1247011) C ENSPM-6_DR        DNA/CMC-EnSpm       (10171)  22445   22363  412473  
  3724    9.4  5.7  0.2  chr11             44238643 44239206  (1245631) + TE-X-3_DR         DNA/PIF-ISL2EU          405    999    (24)  412474  
   414    9.5  0.0 12.8  chr11             44239214 44239310  (1245527) C DNA8-4_DR         DNA/hAT-Charlie       (594)   1801    1716  412475 *
   810   18.5  0.6  5.3  chr11             44239288 44239464  (1245373) C Mariner-N2_DR     DNA/TcMar            (2488)   1478    1310  412476 *
  1232   26.0  0.4 15.3  chr11             44239326 44239798  (1245039) + Penelope-1_DR     LINE/Penelope          3733   4144   (302)  412477 *
  2629   12.0  0.3 18.7  chr11             44239497 44240130  (1244707) C Zisupton-6_DR     DNA/Zisupton        (13178)   8938    8403  412478  
   495   21.4  7.4  0.0  chr11             44239944 44239999  (1244838) C DNA8-25_DR        DNA                  (3125)    842     653  412479 *
   546   28.2  0.0  0.0  chr11             44240000 44240148  (1244689) + Zisupton-6_DR     DNA/Zisupton           9207   9355 (12761)  412480  
   334   17.8  1.9  0.9  chr11             44240072 44240179  (1244658) C IS3EU-1_DR        DNA/IS3EU            (2029)   6675    6567  412481 *
   438   14.5  0.0  0.0  chr11             44240783 44240851  (1243986) C hAT-N54_DR        DNA/hAT-Ac              (0)   1689    1621  412482  
   560    9.7  2.5  4.3  chr11             44240871 44240988  (1243849) + hAT-N142B_DR      DNA/hAT?               1018   1133   (867)  412483 *
  1838    8.0  6.1  0.0  chr11             44240987 44241250  (1243587) C Merlin-2_DR       DNA/Merlin           (7136)   6785    6506  412484  
  2846    7.8  7.2  0.2  chr11             44241257 44241670  (1243167) C TDR22B            DNA                     (0)   1248     806  412485  
   305   23.5  1.0  4.0  chr11             44241773 44241874  (1242963) C TDR22B            DNA                  (1135)    113      15  412486  
   218   21.1  3.9  0.0  chr11             44241892 44241943  (1242894) + hAT-N142B_DR      DNA/hAT?               1143   1196   (804)  412487 *
   248   25.0  1.4  0.0  chr11             44241934 44242005  (1242832) + hAT-N52B_DR       DNA/hAT-Ac              566    638    (45)  412488 *
   371    1.9  3.4  8.0  chr11             44241972 44241985  (1242852) + hAT-N145_DR       DNA/hAT-Ac             1284   1395   (196)  412489  
   492   15.2  0.0  4.0  chr11             44241986 44242088  (1242749) + hAT-2_DR          DNA/hAT-Charlie        2326   2424   (112)  412490  
   442    7.3  2.7  0.0  chr11             44241998 44242107  (1242730) C EnSpm-N40B_DR     DNA/CMC-EnSpm        (3213)   2294    2182  412491 *
   426    9.0  0.0  5.4  chr11             44242004 44242120  (1242717) + ZFERV-2-I_DR      LTR/ERV1                798    908  (9656)  412492 *
   228   17.6  9.3  2.7  chr11             44242121 44242143  (1242694) C Penelope-1_DR     LINE/Penelope         (414)   4032    3884  412493  
   200    5.6  0.0  2.8  chr11             44242321 44242357  (1242480) C Helitron-4_DR     RC/Helitron         (27403)   4465    4430  412494 *
  1257   15.9 13.6  7.4  chr11             44242338 44242786  (1242051) + Mariner-N38_DR    DNA/TcMar-Tc1            32    506    (41)  412495  
  1031   19.4  9.2  8.9  chr11             44242402 44242849  (1241988) C hAT-N164_DR       DNA/hAT-Tip100        (763)   1277     829  412496 *
  3692    9.0  6.0  0.7  chr11             44243085 44243621  (1241216) C TDR22B            DNA                   (683)    565       1  412485  
   664   14.4 22.4  0.5  chr11             44243622 44243772  (1241065) + hAT-N52_DR        DNA/hAT-Ac              636    821     (0)  412497  
   325   13.0  3.7  8.5  chr11             44243727 44243772  (1241065) C DNA-N45_DR        DNA/CMC-EnSpm         (357)    356     228  412498 *
   349   13.0  1.1  1.1  chr11             44243751 44243843  (1240994) + CryptonV-N5_DR    DNA/Crypton-V          9147   9239 (15298)  412499 *
   486   11.4  0.0  1.1  chr11             44243773 44243861  (1240976) + Dada-tL_DR        DNA/Dada               4708   4795  (5612)  412500  
   318   16.3  0.7  7.1  chr11             44243781 44244230  (1240607) C Zisupton-6_DR     DNA/Zisupton        (13262)   8854    8432  412501 *
   233   18.5  1.9  0.0  chr11             44244286 44244339  (1240498) + IS3EU-5_DR        DNA/IS3EU              5751   5805  (2483)  412502  
   720   16.9  8.3  4.9  chr11             44244402 44244619  (1240218) + Mariner-N32_DR    DNA/TcMar-Tc1             1    225     (3)  412503  
   488   22.9  4.3 14.9  chr11             44246302 44246845  (1237992) C SAT-9_DR          Satellite              (25)    486       1  412504  
  1515    0.0  0.0  0.6  chr11             44246849 44247030  (1237807) + Rex1-28_DRe       LINE/Rex-Babar         3163   3343     (0)  412505  
   213   16.7  0.0  0.0  chr11             44246999 44247034  (1237803) + Rex1-31_DRe       LINE/Rex-Babar         3496   3531     (2)  412506 *
   648   21.4  2.9 16.2  chr11             44247064 44247878  (1236959) C SAT-9_DR          Satellite               (1)    707       1  412507  
   363   10.1  4.9  2.4  chr11             44248375 44248455  (1236382) + Zisupton-7_DR     DNA/Zisupton           4597   4679 (12403)  412508  
   203    9.1  1.5  0.0  chr11             44248400 44248465  (1236372) + DNA6-6_DR         DNA                    9944  10010  (1271)  412509 *
   218   10.0  1.9  3.9  chr11             44248428 44248479  (1236358) C hAT-N35C_DR       DNA/hAT-Ac            (696)    895     845  412510  
   457   24.1  2.7  0.7  chr11             44248945 44249090  (1235747) + DNA-N24_DR        DNA                       1    149   (828)  412511  
   472   23.3  5.0  0.0  chr11             44249114 44249233  (1235604) + MSAT-3_DR         Satellite                 8    133    (32)  412512  
  1304   16.5  3.7  4.5  chr11             44249345 44250370  (1234467) + MSAT-3_DR         Satellite                 1   1018     (2)  412513  
   677   22.8  4.8  3.0  chr11             44250364 44250594  (1234243) + DNA-N24_DR        DNA                     681    915    (62)  412514 *
   850   17.9  4.3  0.0  chr11             44251038 44251221  (1233616) + Mariner-N38_DR    DNA/TcMar-Tc1           158    349   (198)  412515  
   276    7.3  0.0  0.0  chr11             44251221 44251261  (1233576) C ERV1-7_DR-I       LTR/ERV1             (4636)   2067    2027  412516 *
   245   25.7  4.0  1.3  chr11             44251515 44251589  (1233248) + Gypsy-240_DR-LTR  LTR/Gypsy               783    859   (571)  412517  
   322   17.3  0.0  0.0  chr11             44251727 44251830  (1233007) + Helitron-2_DR     RC/Helitron            5996   6099 (21313)  412518 *
   355    4.8  0.0  2.4  chr11             44251731 44251815  (1233022) C ENSPM-6_DR        DNA/CMC-EnSpm       (17681)  14935   14853  412519 *
   501    9.3  0.0  8.7  chr11             44251744 44251765  (1233072) + (CA)n             Simple_repeat             1     88   (121)  412520  
   559   10.9  0.0  3.5  chr11             44251766 44251945  (1232892) + ERV1-N3-I_DR      LTR/ERV1               3593   3766   (825)  412521  
   247   12.4  2.4  4.0  chr11             44251816 44251853  (1232984) C Polinton-4_DR     DNA/Maverick         (3060)  17224   17104  412522 *
   228   16.8 10.3  6.4  chr11             44251828 44251992  (1232845) C hAT-N48B_DR       DNA/hAT-Ac            (469)   1671    1501  412523 *
   501    9.3  0.0  8.7  chr11             44251946 44251972  (1232865) + (CA)n             Simple_repeat            89    209     (0)  412520  
  1212   10.3  6.7  0.0  chr11             44252156 44252349  (1232488) + TC1DR3            DNA/TcMar-Tc1             1    207  (1018)  412524 *
  4720    7.0  6.3  0.0  chr11             44252349 44253019  (1231818) + TC1DR3            DNA/TcMar-Tc1           513   1225     (0)  412525  
   889   20.5  7.9  0.0  chr11             44253070 44253284  (1231553) C ANGEL             DNA/Kolobok             (0)    309      78  412526  
   212   14.9  1.5  9.7  chr11             44253516 44253582  (1231255) + Helitron-2_DR     RC/Helitron            6947   7008 (20404)  412527 *
   315   16.4  1.4  0.0  chr11             44253529 44253601  (1231236) + EnSpm-9_DR        DNA/CMC-EnSpm           702    775  (7845)  412528 *
   391    7.4  0.0  0.0  chr11             44253546 44253626  (1231211) + DNA6-6_DR         DNA                    9930  10010  (1271)  412529  
   312   10.8  0.0  0.0  chr11             44253561 44253634  (1231203) + Helitron-2_DR     RC/Helitron           23608  23681  (3731)  412530 *
   309   18.1  2.1  2.1  chr11             44253602 44253619  (1231218) + hAT-N180_DR       DNA/hAT?                783    873   (278)  412531 *
   365   16.4  0.0  0.0  chr11             44253647 44253713  (1231124) C Harbinger-N28_DR  DNA/PIF-Harbinger      (11)    651     585  412532 *
   421   17.7  7.7  9.6  chr11             44253680 44253711  (1231126) + DNAX-23_DR        DNA                    9246   9274  (2527)  412533  
  2056    9.3 11.1  0.0  chr11             44253712 44254044  (1230793) + HE1_DR1           SINE/tRNA-V-RTE           1    370    (32)  412534  
  1037   10.8  7.3  0.5  chr11             44254073 44254249  (1230588) + hAT-N94_DR        DNA/hAT-Charlie         638    826   (245)  412535  
   714   24.4 10.2  0.0  chr11             44254758 44255040  (1229797) C DNA-2-30B_DR      DNA                    (33)    380      69  412536  
  5557    2.6  2.3  0.0  chr11             44255192 44255846  (1228991) C DNA2-2_DR         DNA                   (116)    670       1  412537  
  4312   14.6  6.6 17.3  chr11             44255843 44257181  (1227656) C HATN2_DR          DNA/hAT                 (2)   1217       1  412538 *
   704   19.3  6.5  1.1  chr11             44257230 44257397  (1227440) + DNA11TA1_DR       DNA/CMC-EnSpm            19    195     (8)  412539  
   207   26.9  1.1  6.9  chr11             44258088 44258118  (1226719) + DNA2-14_DR        DNA                    4986   5072  (2550)  412540  
   230   22.9  1.6  0.0  chr11             44258119 44258179  (1226658) + HarbingerN4_DR    DNA/PIF-Harbinger         1     62   (798)  412541  
   289   19.4  1.6  1.6  chr11             44258399 44258461  (1226376) + EnSpm-N10_DR      DNA/CMC-EnSpm          5997   6059  (3249)  412542 *
  1558    7.3  0.1  0.1  chr11             44258406 44258616  (1226221) C TDR3B             DNA/hAT-Charlie         (4)    392       5  412543  
   250    6.2  0.0  0.0  chr11             44258601 44258632  (1226205) + DNA-N21_DR        DNA/hAT-Charlie?         85    116   (218)  412544 *
   607   22.2  7.8  3.3  chr11             44258797 44259001  (1225836) + HarbingerN4_DR    DNA/PIF-Harbinger       646    859     (1)  412545  
   767   19.9  9.0  2.5  chr11             44259568 44259789  (1225048) C LOOPERN3B_DR      DNA/Kolobok-T2        (813)    236       1  412546  
   281   16.1  0.0  9.3  chr11             44262024 44262051  (1222786) + EnSpm-9_DR        DNA/CMC-EnSpm           701    775  (7845)  412547  
   296    5.6  0.0  0.0  chr11             44262052 44262105  (1222732) C EnSpm-N14_DR      DNA/CMC-EnSpm         (920)   3660    3607  412548  
   235    5.5  0.0  5.5  chr11             44262060 44262117  (1222720) C Harbinger1_DR     DNA/PIF-Harbinger    (1665)   2796    2742  412549 *
  1333   18.3  1.4 14.8  chr11             44262387 44262417  (1222420) + CryptonV-2_DR     DNA/Crypton-V         20789  21033   (778)  412550  
  2094    9.4  1.6  0.9  chr11             44262418 44262739  (1222098) + HE1_DR1           SINE/tRNA-V-RTE           7    330    (72)  412551  
   468    8.5 13.4  0.0  chr11             44262740 44262821  (1222016) C DNA8-17_DR        DNA/hAT-Tip100        (412)   1401    1309  412552  
   458   17.9  8.5  0.0  chr11             44262821 44262926  (1221911) + DNA-N15_DR        DNA                      39    153   (252)  412553 *
   429   19.9 10.0  4.3  chr11             44262822 44262849  (1221988) + DNA-8-9_DR        DNA/hAT-Ac             2340   2455  (1264)  412554 *
   764   10.1  4.2  0.0  chr11             44263008 44263126  (1221711) C DNA-TA-7_DR       DNA/TcMar-Fot1          (0)    993     870  412555 *
  1352   12.1  3.4  0.8  chr11             44263120 44263353  (1221484) C DNA-TA-7_DR       DNA/TcMar-Fot1        (719)    274      35  412556  
  3697   11.4  1.9  1.9  chr11             44263520 44264136  (1220701) C DIRS-1-LTR_DR     LTR/Ngaro               (2)    620       4  412557  
   420   10.0  0.0  0.0  chr11             44264666 44264725  (1220112) + TE-X-18_DR        DNA                       8     67   (182)  412558  
  4050    5.3 37.7  0.0  chr11             44264832 44265529  (1219308) C DNA-8-11_DR       DNA/hAT-Ac              (0)    961       1  412559  
   258   35.3  1.7  0.0  chr11             44266783 44266803  (1218034) + EnSpmN1_DR        DNA/CMC-EnSpm          5611   5728   (853)  412560  
   411   24.2  1.1  0.0  chr11             44266804 44266898  (1217939) C DNA2-15_DR        DNA/hAT-Ac            (417)    113      18  412561  
   334   27.9  9.5  0.6  chr11             44267673 44267820  (1217017) C TZF28B            DNA/TcMar-Tc1        (1115)    499     339  412562  
   244   10.7  0.0  2.1  chr11             44267855 44267902  (1216935) + Zisupton-7_DR     DNA/Zisupton           4604   4650 (12432)  412563  
   240   13.3  0.0  0.0  chr11             44267865 44267909  (1216928) + SAT-23_DR         Satellite               693    737  (3967)  412564 *
  1593   12.3 10.1  0.7  chr11             44267999 44268276  (1216561) C SINE3-1a          SINE/5S-Deu-L2          (8)    562     259  412565  
   934   22.1  4.4  2.0  chr11             44268718 44268774  (1216063) C CryptonV-N5_DR    DNA/Crypton-V       (11720)  12817   12563  412566  
  1021   19.4  1.0  0.5  chr11             44268775 44268966  (1215871) C hAT-N4C_DR        DNA/hAT-Charlie         (0)    195       3  412567  
   213   17.3  9.6  0.0  chr11             44270418 44270469  (1214368) C Gypsy-197_DR-I    LTR/Gypsy             (768)   3524    3468  412568  
   338   19.3 10.2  0.0  chr11             44271280 44271367  (1213470) + TZF28B            DNA/TcMar-Tc1             1     97  (1517)  412569  
   317   22.2  4.9  0.0  chr11             44274469 44274549  (1210288) C TZF28B            DNA/TcMar-Tc1        (1529)     85       1  412562  
  1324    9.7  6.2  0.0  chr11             44275043 44275237  (1209600) + TC1DR3            DNA/TcMar-Tc1             1    207  (1018)  412570 *
  4919    6.4  6.3  0.0  chr11             44275237 44275907  (1208930) + TC1DR3            DNA/TcMar-Tc1           513   1225     (0)  412571  
   283   17.9  1.5  1.5  chr11             44277766 44277833  (1207004) C Rex1-31_DRe       LINE/Rex-Babar        (401)   3132    3065  412572 *
   284    4.2  0.0  0.0  chr11             44277786 44277833  (1207004) C Zisupton-1_DR     DNA/Zisupton          (500)   9129    9082  412573  
   258    9.6  0.0  0.0  chr11             44277791 44277842  (1206995) + SAT-23_DR         Satellite               688    739  (3965)  412574 *
   222   18.5 12.2  0.9  chr11             44277834 44277883  (1206954) + Polinton-4_DR     DNA/Maverick          16832  16940  (3347)  412575 *
   237   20.8  0.0  0.0  chr11             44278089 44278160  (1206677) C Polinton-4_DR     DNA/Maverick         (3099)  17188   17117  412576  
   287   23.4  0.0  0.0  chr11             44278287 44278350  (1206487) C DNA2-10_DR        DNA                   (772)   2749    2686  412577 *
   317   22.7  2.0 11.5  chr11             44278314 44278422  (1206415) C DNA-N43_DR        DNA/TcMar-Fot1        (348)    706     545  412578  
   349    9.2  0.0  2.6  chr11             44278423 44278500  (1206337) + DNA6-6_DR         DNA                    9925  10000  (1281)  412579 *
   681   26.9  1.7  6.1  chr11             44278438 44278726  (1206111) + Zisupton-6_DR     DNA/Zisupton           9207   9483 (12633)  412580  
   317   22.7  2.0 11.5  chr11             44278501 44278512  (1206325) C DNA-N43_DR        DNA/TcMar-Fot1        (348)    544     525  412578 *
   627   20.0  7.5  3.6  chr11             44278618 44278991  (1205846) + Polinton-1_DR     DNA/Maverick          17600  17987   (498)  412581 *
   935   15.3  5.2  3.8  chr11             44278947 44279156  (1205681) C DNA8-25_DR        DNA                  (1720)   2247    2035  412582 *
   937   13.6  1.3  1.3  chr11             44278998 44279153  (1205684) + EnSpm-15_DR       DNA/CMC-EnSpm           925   1080 (10374)  412583  
   823   20.0  2.7  0.5  chr11             44279003 44279188  (1205649) C hAT-N127_DR       DNA/hAT-Charlie      (3160)   7156    6967  412584 *
  1034    6.9  0.8  0.0  chr11             44279027 44279156  (1205681) C SINE2-5_DR        SINE/tRNA-V-RTE         (0)    282     152  412585  
   663   19.6  7.5  4.5  chr11             44279154 44279211  (1205626) C DNA7-N1_DR        DNA/Zisupton         (5563)   4854    4635  412586 *
   877   16.3  3.5  0.0  chr11             44279157 44279195  (1205642) + hAT-N167B_DR      DNA/hAT-Charlie        1247   1421   (152)  412587  
   205   12.9  0.0  0.0  chr11             44279434 44279464  (1205373) + Gypsy54-I_DR      LTR/Gypsy              1859   1889  (4326)  412588  
   661   23.4 12.1 10.2  chr11             44279532 44279935  (1204902) C EnSpm-21_DR       DNA/CMC-EnSpm        (2503)   6647    6237  412589  
   337   24.1  4.8  4.3  chr11             44279863 44280048  (1204789) + hAT-N159_DR       DNA/hAT-Ac             1457   1643   (179)  412590 *
   207   17.9 14.1  0.0  chr11             44279987 44280064  (1204773) + Gypsy-231_DR-LTR  LTR/Gypsy               101    189   (687)  412591 *
   236   17.5  0.0  4.7  chr11             44280338 44280427  (1204410) C Gypsy118-LTR_DR   LTR/Gypsy             (508)    525     440  412592 *
   393    2.6  0.0  1.3  chr11             44280352 44280430  (1204407) C hAT-N48B_DR       DNA/hAT-Ac            (464)   1676    1599  412593 *
   401    2.4  3.6  0.0  chr11             44280362 44280444  (1204393) C ENSPM-6_DR        DNA/CMC-EnSpm       (17692)  14924   14839  412594  
   220   15.4  0.0  0.0  chr11             44280551 44280589  (1204248) + DNA8-4A_DR        DNA/hAT-Charlie           1     39   (880)  412595  
   250   17.3  1.9  0.0  chr11             44280611 44280662  (1204175) + hAT-N78_DR        DNA/hAT-Charlie         117    169   (150)  412596 *
   441   11.7 18.8  1.8  chr11             44280636 44280731  (1204106) + DNA8-4C_DR        DNA/hAT-Charlie         906   1017   (244)  412597  
   575    5.6  1.4  0.0  chr11             44280771 44280841  (1203996) C L2-3_DRe          LINE/L2               (289)   4779    4708  412598  
  1513   17.4  7.3  0.0  chr11             44281023 44281338  (1203499) C L2-3_DRe          LINE/L2               (319)   4749    4411  412599  
   638   19.1  2.2  0.7  chr11             44281384 44281520  (1203317) + Crypton-N1_DR     DNA/Crypton-A           344    482     (2)  412600  
   623   14.5  2.8  0.0  chr11             44281688 44281699  (1203138) + Zisupton-6_DR     DNA/Zisupton           8839   8867 (13249)  412601  
   631    7.2  0.0  4.8  chr11             44281700 44281787  (1203050) + hAT-N48B_DR       DNA/hAT-Ac             1583   1666   (474)  412602 *
   674   12.2  3.9 37.1  chr11             44281712 44281971  (1202866) C ENSPM-6_DR        DNA/CMC-EnSpm       (18601)  14015   13819  412603 *
  3269   16.9  0.7  1.5  chr11             44281762 44281800  (1203037) + Helitron-N3_DR    RC/Helitron            1514   1747  (1269)  412604  
   623   14.5  2.8  0.0  chr11             44281788 44281832  (1203005) + Zisupton-6_DR     DNA/Zisupton           8868   8987 (13129)  412601 *
  3450    9.3  0.6  1.2  chr11             44281801 44282321  (1202516) + Mariner-N38_DR    DNA/TcMar-Tc1            30    547     (0)  412605  
   702   11.8  4.4  0.0  chr11             44282322 44282400  (1202437) C Zisupton-6_DR     DNA/Zisupton        (13167)   8949    8865  412606 *
  3269   16.9  0.7  1.5  chr11             44282322 44282381  (1202456) + Helitron-N3_DR    RC/Helitron            1748   2128   (888)  412604  
   368    5.9  0.0  0.0  chr11             44282325 44282409  (1202428) + ERV1-N3-I_DR      LTR/ERV1               3662   3746   (845)  412607 *
   312   14.0 15.4  2.4  chr11             44282355 44282397  (1202440) + hAT-N179_DR       DNA/hAT-Tip100          391    447   (447)  412608 *
   657   14.9  5.8  0.0  chr11             44282398 44282518  (1202319) C TDR2              DNA/TcMar-Tc1           (0)    937     810  412609  
   283   12.9 15.8  0.0  chr11             44282410 44282425  (1202412) + Rex1-31_DRe       LINE/Rex-Babar         3063   3179   (354)  412610 *
   221   22.6  4.8  0.0  chr11             44282516 44282577  (1202260) C DNA-TA-4_DR       DNA/TcMar            (7175)   2620    2556  412611 *
  2879    0.8 15.8  0.0  chr11             44282547 44282901  (1201936) C L2-1_DR           LINE/L2                 (0)   4985    4575  412612  
   340   16.0  1.3  2.6  chr11             44282890 44282966  (1201871) + DNA-5-3_DR        DNA/hAT-hAT5              8     83   (450)  412613 *
   891   15.7  0.0  1.3  chr11             44282963 44283123  (1201714) C TDR2              DNA/TcMar-Tc1         (142)    795     637  412609  
  2382   11.7  4.7  0.0  chr11             44283125 44283509  (1201328) C TDR2              DNA/TcMar-Tc1         (534)    403       1  412609  
   205   11.1  0.0  2.8  chr11             44283510 44283537  (1201300) + Harbinger-2_DR    DNA/PIF-Harbinger      2338   2364  (1963)  412614 *
   352   15.4  0.4  2.1  chr11             44283508 44283753  (1201084) + Zisupton-6_DR     DNA/Zisupton           9207   9448 (12668)  412615 *
   366   10.7  0.0  9.1  chr11             44283701 44283772  (1201065) + EnSpm-N14_DR      DNA/CMC-EnSpm          3596   3661   (919)  412616  
   232   20.7  6.7  3.2  chr11             44283773 44283790  (1201047) + Gypsy-23-LTR_DR   LTR/Gypsy               574    666   (550)  412617  
   237   13.5  8.3  1.6  chr11             44283831 44283890  (1200947) + Zisupton-7_DR     DNA/Zisupton           4600   4663 (12419)  412618 *
   253   15.0  0.0 11.5  chr11             44283844 44283911  (1200926) C Merlin-1_DR       DNA/Merlin           (2995)   7532    7472  412619  
   513   22.0 16.8  0.4  chr11             44284007 44284202  (1200635) + ANGEL             DNA/Kolobok              82    309     (0)  412620  
   253   15.9  0.0  0.0  chr11             44284210 44284256  (1200581) C HAT1_DR           DNA/hAT-Ac            (729)   2563    2517  412621  
   300   17.1 14.8  0.0  chr11             44284353 44284440  (1200397) C Mariner-19_DR     DNA/TcMar-Tc1          (90)   1137    1037  412622  
   287   17.4 32.6  0.0  chr11             44284459 44284556  (1200281) C Mariner-19_DR     DNA/TcMar-Tc1         (279)    948     819  412622  
  1274   14.8  1.4  0.5  chr11             44284635 44284845  (1199992) C hAT-N87_DR        DNA/hAT-Ac             (27)    493     281  412623  
  1214   18.4 12.0  4.2  chr11             44284918 44285268  (1199569) + DNA8-23_DR        DNA                    1605   1981  (4758)  412624 *
  1910   12.9 10.9  3.3  chr11             44284958 44285003  (1199834) C DNA6-6_DR         DNA                  (6666)   4615    4194  412625  
  2105    9.4  8.1  2.2  chr11             44285004 44285350  (1199487) C SINE2-3_DR        SINE/tRNA-V-RTE         (1)    367       1  412626  
   295   17.3  1.2  0.0  chr11             44285709 44285789  (1199048) C DNA6-6_DR         DNA                  (1242)  10039    9958  412627 *
   365   11.5  0.0  0.2  chr11             44285739 44285806  (1199031) + EnSpm-N14_DR      DNA/CMC-EnSpm          3598   3660   (920)  412628  
   211    0.0  0.0  0.0  chr11             44286175 44286212  (1198625) C EnSpm-9_DR        DNA/CMC-EnSpm        (7839)    781     744  412629 *
   379   19.8  2.8  1.8  chr11             44286180 44286287  (1198550) + Zisupton-6_DR     DNA/Zisupton           1093   1201 (20915)  412630  
   219   12.2  0.0  0.0  chr11             44286255 44286282  (1198555) C IS3EU-4_DR        DNA/IS3EU             (901)  14128   14101  412631 *
   268   18.5  0.0  0.0  chr11             44286283 44286336  (1198501) C hAT-N50B_DR       DNA/hAT-Ac              (2)    746     693  412632  
   466   27.5  0.7  0.0  chr11             44286340 44286477  (1198360) C L2-5_DRe          LINE/L2                 (2)   2225    2087  412633  
   311   21.1  1.4  0.0  chr11             44286475 44286545  (1198292) C hAT-N50B_DR       DNA/hAT-Ac            (203)    545     474  412632 *
   217   15.7  0.0  3.9  chr11             44286942 44286994  (1197843) C ENSPM-6_DR        DNA/CMC-EnSpm        (5215)  27401   27351  412634 *
   403    4.9  0.0  0.0  chr11             44286956 44287016  (1197821) + (CAT)n            Simple_repeat             3     63     (0)  412635  
   253   19.1  0.2  6.4  chr11             44286959 44286982  (1197855) C Dada-tL_DR        DNA/Dada             (3179)   7228    7166  412636 *
   281    4.7 11.6  0.0  chr11             44286983 44287025  (1197812) C Tx1-25_DR         LINE/L1-Tx1          (4460)    982     935  412637  
   207   18.1  4.0  5.1  chr11             44287116 44287214  (1197623) C EnSpm-N14_DR      DNA/CMC-EnSpm         (922)   3658    3561  412638 *
   346   16.3  0.0 11.4  chr11             44287130 44287213  (1197624) + Zisupton-7_DR     DNA/Zisupton          11360  11539  (5541)  412639  
   348   16.6  0.0  8.7  chr11             44287214 44287338  (1197499) + Polinton-4N1_DR   DNA/Maverick           4715   4829  (5607)  412640  
   233   19.4  1.0  7.5  chr11             44287265 44287364  (1197473) + hAT-2n1_DR        DNA/hAT-Charlie        1048   1141    (69)  412641 *
   274    2.9  0.0 10.1  chr11             44287554 44287629  (1197208) + EnSpm-N13_DR      DNA/CMC-EnSpm          5967   6035 (16114)  412642 *
   443    5.1  0.0  8.5  chr11             44287566 44287629  (1197208) C DNA-N43_DR        DNA/TcMar-Fot1        (341)    713     655  412643  
   380   26.2  2.5 16.6  chr11             44287630 44287677  (1197160) C Zisupton-6_DR     DNA/Zisupton        (12688)   9428    9278  412644  
   619   12.2  0.0  7.7  chr11             44287678 44287775  (1197062) + Polinton-1_DR     DNA/Maverick          17634  17724   (761)  412645  
   380   26.2  2.5 16.6  chr11             44287776 44287950  (1196887) C Zisupton-6_DR     DNA/Zisupton        (12688)   9277    8711  412644 *
   424   11.1  0.0  0.0  chr11             44287877 44287957  (1196880) C hAT-N131_DR       DNA/hAT-Ac           (1726)    338     258  412646  
   318   18.1  2.1  1.0  chr11             44287880 44287974  (1196863) C DNA9TA1_DR        DNA/CMC-EnSpm        (1176)   2157    2062  412647 *
   606   16.3  0.6 11.3  chr11             44287891 44288056  (1196781) + Zisupton-7_DR     DNA/Zisupton          11376  11525  (5557)  412648  
   256    8.8  0.0  3.5  chr11             44288011 44288069  (1196768) + EnSpm-N13_DR      DNA/CMC-EnSpm          5969   6025 (16124)  412649 *
   274    7.5  0.0  0.0  chr11             44288020 44288072  (1196765) + Gypsy82-LTR_Dr    LTR/Gypsy               698    750   (595)  412650  
   788   15.0  1.5  0.0  chr11             44288505 44288637  (1196200) C MuDR-N1_DR        DNA/MULE-MuDR           (5)    891     757  412651  
  3413   14.7 13.2  1.6  chr11             44288646 44289360  (1195477) + hAT-N40_DR        DNA/hAT-Ac              518   1313     (0)  412652  
   409   14.1  7.0  0.0  chr11             44289362 44289432  (1195405) C DNA-X-3_DR        DNA                   (453)   1021     946  412653  
   407   12.9  1.6  0.0  chr11             44289430 44289487  (1195350) C MuDR-N1_DR        DNA/MULE-MuDR         (814)     82      24  412654 *
  8023    2.0  0.1  0.0  chr11             44289488 44290382  (1194455) C MuDR-N1_DR        DNA/MULE-MuDR           (0)    896       1  412655  
   228   24.1  0.0  3.7  chr11             44290430 44290485  (1194352) + TDR8B             DNA/hAT-Ac              625    678   (285)  412656 *
   753   15.7  1.6  9.7  chr11             44290461 44290650  (1194187) + (TG)n             Simple_repeat             2    177     (0)  412657  
   513   16.9  2.1  9.9  chr11             44290506 44290967  (1193870) C Zisupton-6_DR     DNA/Zisupton        (12630)   9486    8732  412658 *
   217   21.4  4.2  7.5  chr11             44290888 44290983  (1193854) C LOOPER-N5B_DR     DNA/Kolobok-T2        (409)   1131    1039  412659 *
   282   25.5  5.8  1.9  chr11             44290918 44291021  (1193816) + EnSpm-N13_DR      DNA/CMC-EnSpm          5981   6088 (16061)  412660 *
  2817    9.8  6.6  1.4  chr11             44290967 44291452  (1193385) C hAT-N188_DR       DNA/hAT-hAT5          (497)   1471     961  412661  
  1414   13.2 18.8  0.0  chr11             44291445 44291716  (1193121) C L2-3_DRe          LINE/L2                (12)   5056    4734  412662 *
   249   19.6  2.0  0.0  chr11             44291696 44291746  (1193091) + BEL31-I_DR        LTR/Pao                3361   3412  (3337)  412663 *
  3304   14.9 11.2  0.3  chr11             44291716 44292368  (1192469) C DNA-5-5_DR        DNA/hAT               (629)    724       1  412664  
   351   20.9  4.5  4.5  chr11             44292446 44292555  (1192282) C CryptonV-N5_DR    DNA/Crypton-V       (18981)   5556    5447  412665 *
   688   16.7  0.0  2.4  chr11             44292481 44292609  (1192228) C hAT-N29_DR        DNA/hAT-Tip100        (257)   1323    1198  412666 *
  1783    7.3 10.9  0.7  chr11             44292495 44292768  (1192069) C HE1_DR1           SINE/tRNA-V-RTE        (64)    338      37  412667  
   265   19.7  4.9  0.0  chr11             44292769 44292829  (1192008) + DNA-8-12_DR       DNA/Merlin              416    479   (252)  412668  
   304   21.7  0.0  1.7  chr11             44292858 44292979  (1191858) + hAT-N48B_DR       DNA/hAT-Ac             1535   1654   (486)  412669 *
   309   13.5  2.1  1.0  chr11             44292902 44292998  (1191839) C EnSpm-N14_DR      DNA/CMC-EnSpm         (929)   3651    3554  412670 *
  1027    5.9  0.5 22.4  chr11             44292922 44293139  (1191698) + (TG)n             Simple_repeat             1    179     (0)  412671  
   324    3.4 13.6  0.0  chr11             44293062 44293149  (1191688) C EnSpm-N14_DR      DNA/CMC-EnSpm         (942)   3638    3539  412672 *
   299    4.6  8.9  4.3  chr11             44293076 44293165  (1191672) + Polinton-4_DR     DNA/Maverick          16820  16913  (3374)  412673 *
   233    9.4 13.8  2.5  chr11             44293150 44293170  (1191667) C Gypsy120-LTR_DR   LTR/Gypsy             (882)    154      34  412674 *
   327   14.8  0.0  0.0  chr11             44293312 44293392  (1191445) + DNA6-6_DR         DNA                    9927  10007  (1274)  412675 *
   732   14.8  0.0  0.0  chr11             44293322 44293476  (1191361) + (CGTG)n           Simple_repeat             1    155     (0)  412676  
   523   19.6  4.4  1.1  chr11             44293323 44293502  (1191335) C Polinton-1_DR     DNA/Maverick          (734)  17751   17566  412677 *
   270   18.5  1.6  5.2  chr11             44293516 44293528  (1191309) + Tx1-25_DR         LINE/L1-Tx1             918    945  (4497)  412678  
   238   15.4  1.9  1.9  chr11             44293529 44293581  (1191256) C Polinton-1_DR     DNA/Maverick         (5596)  12889   12837  412679 *
   496    6.3  0.0  0.0  chr11             44293541 44293619  (1191218) + (ATG)n            Simple_repeat             1     79     (0)  412680  
   215   21.9  1.3  2.7  chr11             44293558 44293632  (1191205) C HAT1_DR           DNA/hAT-Ac            (734)   2558    2485  412681 *
   270   18.5  1.6  5.2  chr11             44293582 44293605  (1191232) + Tx1-25_DR         LINE/L1-Tx1             946   1003  (4439)  412678  
  1882   20.3 28.7  4.3  chr11             44293637 44294534  (1190303) + Mariner-N34_DR    DNA/TcMar-ISRm11          1   1108     (4)  412682  
  1345    9.6  2.6  2.1  chr11             44294556 44294747  (1190090) C LTR-11_DR-LTR     LTR                     (0)    193       1  412683  
   257   15.7  8.3  2.6  chr11             44294748 44294780  (1190057) C hAT-N34B_DR       DNA/hAT-Ac            (568)    274     238  412684  
   222    4.8  4.8  0.0  chr11             44294752 44294793  (1190044) C hAT-N35C_DR       DNA/hAT-Ac            (697)    894     851  412685 *
   543   26.1  9.2  2.0  chr11             44294837 44295074  (1189763) C DNA-2-15_DR       DNA                   (459)    825     571  412686  
   300   16.6  1.2  9.5  chr11             44295123 44295202  (1189635) C hAT-N47C_DR       DNA/hAT-Tip100       (1192)   1267    1194  412687  
   290   14.3  0.0  3.6  chr11             44295156 44295213  (1189624) C Helitron-2_DR     RC/Helitron         (21349)   6063    6008  412688 *
   261   23.2 14.4  8.3  chr11             44295214 44295536  (1189301) C EnSpm-21_DR       DNA/CMC-EnSpm        (2176)   6974    6447  412689  
   291   15.6  3.3  7.5  chr11             44295537 44295716  (1189121) C ERV1-N3-I_DR      LTR/ERV1              (826)   3765    3593  412690 *
   398    6.2  0.0 13.5  chr11             44295589 44295802  (1189035) + (TG)n             Simple_repeat             1    185     (0)  412691 *
   917    8.3  8.9  6.0  chr11             44295633 44295811  (1189026) C DNA-N43_DR        DNA/TcMar-Fot1        (338)    716     533  412692  
   251   14.2  1.8  3.7  chr11             44295720 44295829  (1189008) C Helitron-2_DR     RC/Helitron         (21310)   6102    5995  412693 *
   261   23.2 14.4  8.3  chr11             44295830 44295948  (1188889) C EnSpm-21_DR       DNA/CMC-EnSpm        (2176)   6446    6249  412689  
   260   17.6  0.0  7.0  chr11             44295934 44295994  (1188843) + Gypsy47-I_DR      LTR/Gypsy               131    187  (4882)  412694 *
   434   23.1  1.1 11.0  chr11             44295949 44296128  (1188709) + Zisupton-6_DR     DNA/Zisupton           1084   1247 (20869)  412695 *
   435    8.6  3.7  1.8  chr11             44296051 44296157  (1188680) C Helitron-2_DR     RC/Helitron         (21306)   6106    5998  412696  
  1363   13.7 28.1  0.2  chr11             44296439 44296790  (1188047) C TC1DR2            DNA/TcMar-Tc1         (304)    572     123  412697  
   253   22.2  5.5  1.3  chr11             44296793 44296865  (1187972) + DNA9-3_DR         DNA/MULE-MuDR?          795    870 (10509)  412698 *
   319   17.5  0.0  0.0  chr11             44296814 44296870  (1187967) C Merlin-1_DR       DNA/Merlin           (2985)   7542    7486  412699  
   282   11.7  6.7  0.0  chr11             44296833 44296892  (1187945) C Rex1-31_DRe       LINE/Rex-Babar        (430)   3103    3040  412700 *
   263   26.9  1.2  2.5  chr11             44296871 44296883  (1187954) C hAT-N35B_DR       DNA/hAT-Ac            (671)    911     863  412701 *
   239   16.4  6.7  2.6  chr11             44297034 44297108  (1187729) + TDR8B             DNA/hAT-Ac              642    719   (244)  412702 *
   240   14.9  0.0  0.0  chr11             44297048 44297114  (1187723) + DNA6-6_DR         DNA                    9943  10009  (1272)  412703  
   200   22.6  0.0  1.9  chr11             44297394 44297447  (1187390) + EnSpm-9_DR        DNA/CMC-EnSpm           997   1049  (7571)  412704 *
   740   20.2  5.9  8.0  chr11             44297414 44297535  (1187302) + Zisupton-6_DR     DNA/Zisupton           8676   8989 (13127)  412705  
   337   17.1  5.3  6.9  chr11             44297536 44297667  (1187170) + HATN11B_DR        DNA/hAT                 349    478   (212)  412706 *
   380   14.2  0.0  2.8  chr11             44297577 44297685  (1187152) C Gypsy82-LTR_Dr    LTR/Gypsy             (586)    759     654  412707 *
   721   24.8  8.2  3.4  chr11             44297600 44297743  (1187094) C Zisupton-6_DR     DNA/Zisupton        (12630)   9486    9273  412708 *
   740   20.2  5.9  8.0  chr11             44297686 44297868  (1186969) + Zisupton-6_DR     DNA/Zisupton           8990   9468 (12648)  412705 *
   759    9.8  0.0  0.0  chr11             44297744 44297968  (1186869) + (TG)n             Simple_repeat             1    225     (0)  412709  
   721   24.8  8.2  3.4  chr11             44297969 44298470  (1186367) C Zisupton-6_DR     DNA/Zisupton        (12630)   9272    8520  412708 *
   952   12.5  3.6 15.7  chr11             44298277 44298339  (1186498) + DNA-N43_DR        DNA/TcMar-Fot1          521    613   (441)  412710  
   234   20.8  0.9  4.7  chr11             44298340 44298354  (1186483) C Polinton-4_DR     DNA/Maverick         (2319)  17968   17867  412711  
   482    6.6  3.3  0.0  chr11             44298355 44298445  (1186392) C hAT-N48B_DR       DNA/hAT-Ac            (461)   1679    1586  412712  
   952   12.5  3.6 15.7  chr11             44298451 44298519  (1186318) + DNA-N43_DR        DNA/TcMar-Fot1          614    718   (336)  412710  
   289   19.2  0.0  0.0  chr11             44298520 44298597  (1186240) + Zisupton-6_DR     DNA/Zisupton           9367   9444 (12672)  412713  
   247   14.1  2.8  0.0  chr11             44298539 44298609  (1186228) + Polinton-1_DR     DNA/Maverick          17599  17671   (814)  412714 *
   228   16.9  4.7  2.3  chr11             44298541 44298625  (1186212) + Gypsy120-LTR_DR   LTR/Gypsy                48    134   (902)  412715 *
   447   12.4 12.7  6.2  chr11             44298634 44298737  (1186100) C SAT-19_DR         Satellite             (645)    110       1  412716  
   239   14.6  0.0  3.6  chr11             44298733 44298789  (1186048) C DNA6-4_DR         DNA                  (1361)   2178    2124  412717 *
   325   32.2  2.1  6.3  chr11             44298751 44298868  (1185969) C Zisupton-6_DR     DNA/Zisupton        (13231)   8885    8707  412718  
   400   14.5  3.9  3.1  chr11             44298869 44298996  (1185841) C Helitron-2_DR     RC/Helitron         (21271)   6141    6013  412719 *
   782    9.9  0.0 15.9  chr11             44298893 44298957  (1185880) + (TG)n             Simple_repeat             1    216     (0)  412720  
   659   17.7  2.1 14.6  chr11             44298958 44299149  (1185688) C DNA-N43_DR        DNA/TcMar-Fot1        (336)    718     548  412721  
   325   32.2  2.1  6.3  chr11             44298997 44299143  (1185694) C Zisupton-6_DR     DNA/Zisupton        (13231)   8706    8480  412718 *
   275   21.5  5.3 11.1  chr11             44299023 44299174  (1185663) C Gypsy120-LTR_DR   LTR/Gypsy             (842)    194      51  412722 *
   259   13.7  1.4  1.4  chr11             44299510 44299583  (1185254) + L1-56_DR          LINE/L1                4811   4884    (98)  412723 *
   737   16.3  1.6  5.8  chr11             44299517 44299720  (1185117) C Gypsy-31-LTR_DR   LTR/Gypsy             (834)    202      39  412724  
   726    8.1  0.0  0.0  chr11             44299534 44299765  (1185072) + (TG)n             Simple_repeat             1    232     (0)  412725 *
   299   11.7  8.5  6.5  chr11             44299627 44299661  (1185176) + LOOPERN2_DR       DNA/Kolobok-T2          751    883   (492)  412726 *
   408   11.5  0.0  0.8  chr11             44299662 44299712  (1185125) C Zisupton-6_DR     DNA/Zisupton        (12630)   9486    9381  412727  
   456    8.0  0.0  4.8  chr11             44299713 44299778  (1185059) C Polinton-1_DR     DNA/Maverick         (1306)  17179   17117  412728  
   303   18.6  0.5  7.7  chr11             44299792 44299818  (1185019) + hAT-N159_DR       DNA/hAT-Ac             1463   1713   (427)  412729  
   255   26.7  0.0  5.0  chr11             44300179 44300241  (1184596) C DNA2-7_DR         DNA                  (4980)   4670    4611  412730  
   237   10.8  0.0  0.0  chr11             44300240 44300276  (1184561) C HE1_DR1           SINE/tRNA-V-RTE       (145)    257     221  412731 *
   217   26.4  0.0 16.2  chr11             44300242 44300264  (1184573) C hAT-N137_DR       DNA/hAT-Ac            (957)   2614    2541  412732 *
   277   15.1  9.8  2.3  chr11             44300294 44300415  (1184422) C DNA-N43_DR        DNA/TcMar-Fot1        (395)    659     529  412733 *
   357   17.0  0.0  1.8  chr11             44300313 44300325  (1184512) C Zisupton-6_DR     DNA/Zisupton        (12646)   9470    9359  412734  
   381   13.9  5.0  0.0  chr11             44300326 44300426  (1184411) + Polinton-4N1_DR   DNA/Maverick           4729   4834  (5602)  412735  
   233   23.7  0.0  0.0  chr11             44300929 44301004  (1183833) C EnSpm-N13_DR      DNA/CMC-EnSpm        (4401)  17748   17673  412736 *
   441   21.8  0.0  6.7  chr11             44300946 44301137  (1183700) + (TGAA)n           Simple_repeat             1    180     (0)  412737 *
  1041   33.9  0.6  9.2  chr11             44301001 44301875  (1182962) C hAT-N22_DR        DNA/hAT-Ac            (626)   1112     307  412738  
   938   17.4  0.1 17.6  chr11             44301711 44302381  (1182456) + (TGAA)n           Simple_repeat             1    553     (0)  412739 *
   673    6.2  0.0 14.1  chr11             44302571 44302683  (1182154) C Zisupton-6_DR     DNA/Zisupton        (12633)   9483    9385  412740 *
  1204    8.7  1.1  3.2  chr11             44302614 44302804  (1182033) C DNA-N43_DR        DNA/TcMar-Fot1        (335)    719     533  412741  
   350    2.0  0.0 26.7  chr11             44302620 44302965  (1181872) + (TG)n             Simple_repeat             1    253     (0)  412742 *
   220   23.2  1.8  7.8  chr11             44302632 44302706  (1182131) C Zisupton-6_DR     DNA/Zisupton        (13355)   8761    8391  412743 *
   330   15.8  2.3  3.9  chr11             44302684 44302697  (1182140) C ENSPM-6_DR        DNA/CMC-EnSpm         (834)  31777   31653  412744  
  1132    8.6  0.1 15.6  chr11             44302698 44302969  (1181868) C ERV1-N3-I_DR      LTR/ERV1              (825)   3764    3591  412745  
   596    9.0  2.9  8.0  chr11             44302707 44302809  (1182028) + Zisupton-7_DR     DNA/Zisupton          11377  11552  (5525)  412746 *
   256   17.9  5.7  4.2  chr11             44302810 44303019  (1181818) C EnSpm-21_DR       DNA/CMC-EnSpm        (2158)   6992    6780  412747  
  1032   21.5  4.6  4.2  chr11             44303372 44303677  (1181160) + ANGEL             DNA/Kolobok               1    307     (2)  412748  
   245   18.2  1.1 12.7  chr11             44303932 44304019  (1180818) + LOOPER-N5C_DR     DNA/Kolobok-T2          677    755   (710)  412749  
   289   17.4  2.6  3.9  chr11             44304020 44304097  (1180740) + Harbinger-N31B_DR DNA/PIF-Harbinger       550    626    (55)  412750  
   281    7.8  4.7  0.0  chr11             44304080 44304143  (1180694) + DNA6-4_DR         DNA                    2100   2166  (1373)  412751 *
   202    9.7  3.2  0.0  chr11             44304090 44304151  (1180686) + EnSpm-9_DR        DNA/CMC-EnSpm           712    775  (7845)  412752 *
   428    4.0  0.0  0.0  chr11             44304100 44304250  (1180587) + (TG)n             Simple_repeat             2    152     (0)  412753  
   349   13.8  0.8  7.2  chr11             44304165 44304297  (1180540) C Helitron-2_DR     RC/Helitron         (21303)   6109    5985  412754 *
   270   21.3  0.0  3.7  chr11             44306208 44306319  (1178518) + hAT-N180_DR       DNA/hAT?                788    895   (256)  412755 *
   292   16.6  6.8  0.9  chr11             44306226 44306328  (1178509) C Polinton-1_DR     DNA/Maverick          (796)  17689   17581  412756  
   292   26.8  0.0  1.2  chr11             44306600 44306686  (1178151) + Helitron-2_DR     RC/Helitron            5998   6083 (21329)  412757 *
   294   17.2  1.6  0.0  chr11             44306624 44306687  (1178150) + DNA9TA1_DR        DNA/CMC-EnSpm          2061   2125  (1208)  412758  
   235   22.9  2.9  0.0  chr11             44306628 44306697  (1178140) + hAT-N47C_DR       DNA/hAT-Tip100         1195   1266  (1193)  412759 *
   324   18.9  3.2  9.1  chr11             44306639 44306731  (1178106) + HATN11B_DR        DNA/hAT                 430    517   (173)  412760  
  1106    3.1  0.0  2.8  chr11             44306812 44307357  (1177480) + (CACTA)n          Simple_repeat             1    530     (0)  412761  
   259   19.5  4.5 16.2  chr11             44307483 44307592  (1177245) + Harbinger-N31B_DR DNA/PIF-Harbinger       301    399   (282)  412762  
   821   25.5  5.1 24.4  chr11             44308046 44310105  (1174732) C Helitron-N5_DR    RC/Helitron           (527)   8982    7493  412763  
  8020    6.5  9.0  0.0  chr11             44310424 44311547  (1173290) C TC1DR3            DNA/TcMar-Tc1           (0)   1225       1  412764  
   283   25.4  0.0  0.0  chr11             44311548 44311584  (1173253) C DNA8-26_DR        DNA                  (3025)   1505    1469  412765  
   208   16.3  7.0  0.0  chr11             44311748 44311790  (1173047) + Helitron-2_DR     RC/Helitron           23201  23246  (4166)  412766  
  2375    7.7  0.6  0.0  chr11             44312027 44312339  (1172498) + SINE2-4_DR        SINE/tRNA-V-RTE          55    369     (2)  412767  
   242   12.2  0.0 12.1  chr11             44312283 44312347  (1172490) + DNA8-28_DR        DNA/hAT                3561   3618  (3524)  412768 *
   241   25.2  6.4  4.2  chr11             44312414 44312456  (1172381) + HATN11B_DR        DNA/hAT                 323    466   (224)  412769  
   260   21.4  1.0  0.0  chr11             44312457 44312554  (1172283) C Zisupton-7_DR     DNA/Zisupton         (5566)  11516   11418  412770  
   210   18.1  0.0  4.2  chr11             44312491 44312565  (1172272) C LOOPERN2_DR       DNA/Kolobok-T2        (464)    911     840  412771 *
   235    8.3  0.0  0.0  chr11             44312519 44312566  (1172271) C EnSpm-N10_DR      DNA/CMC-EnSpm        (2087)   7221    7174  412772  
  1063   15.4  7.5  2.7  chr11             44312604 44312817  (1172020) C L2-5_DRe          LINE/L2                 (1)   2226    2003  412773  
   381   24.1 21.3  0.4  chr11             44312823 44313010  (1171827) + DNA-N4_DR         DNA                      23    249   (793)  412774  
   777    9.9  0.9  0.0  chr11             44313016 44313126  (1171711) + MuDR-N1_DR        DNA/MULE-MuDR             1    112   (784)  412775 *
   913   18.5 17.0  4.6  chr11             44313121 44313449  (1171388) + HATN11B_DR        DNA/hAT                 110    477   (213)  412776  
   379   11.4  0.0  1.1  chr11             44313380 44313468  (1171369) + ENSPM-6_DR        DNA/CMC-EnSpm         13948  14035 (18581)  412777 *
   268   12.5  0.0  0.0  chr11             44313621 44313684  (1171153) + Helitron-2_DR     RC/Helitron           23597  23660  (3752)  412778  
   274    5.8  0.0  0.0  chr11             44314030 44314081  (1170756) + EnSpm-9_DR        DNA/CMC-EnSpm           725    776  (7844)  412779  
   263   17.0  1.1 15.2  chr11             44314082 44314111  (1170726) + Gypsy134-LTR_DR   LTR/Gypsy              1070   1133    (68)  412780  
   430    9.6  0.2  2.8  chr11             44314251 44314323  (1170514) + EnSpm-N13_DR      DNA/CMC-EnSpm          5965   6023 (16126)  412781  
   290    8.3  0.0  0.0  chr11             44314263 44314322  (1170515) + Zisupton-7_DR     DNA/Zisupton          11484  11543  (5539)  412782 *
   289   13.6  0.0  0.0  chr11             44314849 44314892  (1169945) C L1-90_DR          LINE/L1               (186)   4021    3978  412783  
   567   14.0 14.8  0.7  chr11             44314894 44315015  (1169822) C CryptonV-N4_DR    DNA/Crypton-V        (8393)   5100    4962  412784 *
  1898   19.6 13.6  3.3  chr11             44314910 44315830  (1169007) + DNAX-25_DR        DNA/Zisupton           1115   2127  (1300)  412785 *
  3116   11.3  4.4  0.8  chr11             44315423 44315922  (1168915) + Mariner-N38_DR    DNA/TcMar-Tc1            30    547     (0)  412786  
   301   18.9  1.4  4.3  chr11             44315860 44315931  (1168906) C Helitron-N3_DR    RC/Helitron          (1415)   1601    1532  412787 *
   251   10.9  6.4  2.0  chr11             44316145 44316191  (1168646) + EnSpm-N48B_DR     DNA/CMC-EnSpm           662    710  (6249)  412788  
   211   21.7  0.0  7.8  chr11             44316153 44316166  (1168671) C hAT-N48C_DR       DNA/hAT-Ac            (574)   1725    1679  412789 *
   211   13.9  0.0  2.8  chr11             44316167 44316203  (1168634) C Zisupton-6_DR     DNA/Zisupton        (10665)  11451   11416  412790  
   392   17.7  6.9 13.0  chr11             44316222 44316351  (1168486) C CryptonV-N6_DR    DNA/Crypton-V         (409)    153      31  412791  
   224   17.8  3.0  6.2  chr11             44316310 44316375  (1168462) C DNA8-26_DR        DNA                   (948)   3582    3519  412792 *
   291   12.0  4.0  0.0  chr11             44316330 44316379  (1168458) + Zisupton-1_DR     DNA/Zisupton           9059   9110   (519)  412793  
   258   15.7  3.9  0.0  chr11             44316339 44316389  (1168448) + DNA2-10_DR        DNA                    2679   2731   (790)  412794 *
   267   10.9  0.0  0.0  chr11             44316349 44316394  (1168443) C hAT-N48C_DR       DNA/hAT-Ac            (571)   1728    1683  412789  
   247   21.0  4.8  0.0  chr11             44316395 44316410  (1168427) + EnSpm-N14_DR      DNA/CMC-EnSpm          3612   3676   (904)  412795  
  1552   10.6  4.8  2.4  chr11             44318096 44318384  (1166453) + piggyBac-N3_DR    DNA/PiggyBac              1    296   (142)  412796  
   253   16.3  2.0  0.0  chr11             44318384 44318432  (1166405) + piggyBac-N3_DR    DNA/PiggyBac            347    396    (42)  412797 *
   594   23.9  9.5  1.9  chr11             44318780 44318805  (1166032) + DIRS-9C_DR        LTR/Ngaro              6979   6988   (396)  412798  
  1894    9.1 15.6  0.0  chr11             44318806 44319113  (1165724) + HE1_DR1           SINE/tRNA-V-RTE           1    356    (46)  412799  
   397   18.0 10.9  0.9  chr11             44319201 44319301  (1165536) C Crypton-N1_DR     DNA/Crypton-A           (0)    484     374  412800  
   357   22.9  0.0  3.6  chr11             44319381 44319466  (1165371) + HAT1-N1B_DR       DNA/hAT-Ac              169    251   (488)  412801  
   745   18.2 19.1  3.5  chr11             44319526 44319776  (1165061) C HATN6_DR          DNA/hAT-Ac            (290)    721     433  412802  
   203    5.9 11.8  0.0  chr11             44319952 44319985  (1164852) C DNA-N31_DR        DNA                  (1873)    143     106  412803 *
   301   15.3  3.4  1.3  chr11             44319957 44320059  (1164778) + L2-44_DR          LINE/L2                2963   3021    (11)  412804  
   633   12.0 20.5  2.5  chr11             44320703 44320873  (1163964) + DNA-2-30_DR       DNA                       1    201   (187)  412805  
   215   25.3  4.0  0.0  chr11             44320820 44320894  (1163943) C DNA-2-30B_DR      DNA                   (160)    253     176  412806 *
   823   19.5 24.9  6.2  chr11             44320921 44321091  (1163746) + hAT-N151_DR       DNA/hAT-Ac                1    534     (0)  412807  
  1146   13.7 10.6  4.3  chr11             44321092 44321374  (1163463) C hAT-N161_DR       DNA/hAT-Ac            (524)    300       1  412808  
   244   13.0  1.8  3.6  chr11             44321375 44321420  (1163417) C HATN12B_DR        DNA/hAT-Ac            (405)    290     246  412809 *
   515   15.4  7.7  0.0  chr11             44321372 44321488  (1163349) + DNA-2-30B_DR      DNA                     248    373    (40)  412810  
   422   16.7 13.4  3.2  chr11             44321489 44321513  (1163324) C DNA-2-30_DR       DNA                   (232)    156       1  412811  
   222   17.7  0.0  3.9  chr11             44321618 44321670  (1163167) C DNA2-10_DR        DNA                   (776)   2745    2695  412812 *
   226   20.3  5.8  0.0  chr11             44321628 44321696  (1163141) C Helitron-2_DR     RC/Helitron         (21995)   5417    5345  412813  
   246   18.4  0.0  0.0  chr11             44321702 44321750  (1163087) C DNA6-1_DR         DNA/hAT-hAT5          (299)    850     802  412814  
   463   12.1  0.0  0.0  chr11             44321754 44321819  (1163018) C HATN6_DR          DNA/hAT-Ac              (0)   1011     946  412815  
  2876    4.1  1.1  3.8  chr11             44321820 44322196  (1162641) + SINE2-3_DR        SINE/tRNA-V-RTE           1    367     (1)  412816 *
  2955   14.2 17.8  5.8  chr11             44322194 44323020  (1161817) C HATN6_DR          DNA/hAT-Ac             (53)    958      38  412815  
   901   26.4  4.1  1.9  chr11             44323031 44323347  (1161490) C hAT-N126B_DR      DNA/hAT-Ac             (43)    557     234  412817  
   264   19.1  0.0  6.3  chr11             44323358 44323424  (1161413) + LOOPERN3B_DR      DNA/Kolobok-T2          581    643   (406)  412818 *
   723    9.4  0.2  4.6  chr11             44323409 44323776  (1161061) + (TG)n             Simple_repeat             1    727   (336)  412819  
   715   17.6  0.0  0.0  chr11             44323777 44323895  (1160942) C Gypsy-31-LTR_DR   LTR/Gypsy             (799)    155      37  412820  
   723    9.4  0.2  4.6  chr11             44323896 44324046  (1160791) + (TG)n             Simple_repeat           728   1024    (39)  412819  
   399   11.6  0.0 18.6  chr11             44324047 44324266  (1160571) C ERV1-N3-I_DR      LTR/ERV1              (825)   3766    3593  412821 *
   980   11.4  3.4 11.8  chr11             44324092 44324329  (1160508) C DNA-N43_DR        DNA/TcMar-Fot1        (336)    718     533  412822  
   723    9.4  0.2  4.6  chr11             44324330 44324345  (1160492) + (TG)n             Simple_repeat          1025   1063     (0)  412819  
   394    9.8  1.1 13.4  chr11             44324346 44324521  (1160316) + Zisupton-7_DR     DNA/Zisupton          11377  11533  (5549)  412823  
   444   14.9  0.0  0.0  chr11             44324627 44324760  (1160077) + (TG)n             Simple_repeat             2    135     (0)  412824  
   321   23.7  1.9  4.2  chr11             44324676 44324803  (1160034) C EnSpm-N14_DR      DNA/CMC-EnSpm         (932)   3648    3561  412825 *
   288   20.7  1.0  6.5  chr11             44324804 44324901  (1159936) + Zisupton-7_DR     DNA/Zisupton           4568   4660 (12422)  412826  
   275   22.0  3.0  1.0  chr11             44324849 44324949  (1159888) C Gypsy-31-LTR_DR   LTR/Gypsy             (795)    159      57  412827 *
   226   18.6 20.0  0.0  chr11             44324860 44324999  (1159838) + Polinton-4N1_DR   DNA/Maverick           4750   4917  (5519)  412828 *
   321   23.7  1.9  4.2  chr11             44324902 44324915  (1159922) C EnSpm-N14_DR      DNA/CMC-EnSpm         (932)   3560    3551  412825  
  5389   13.8 14.9  3.0  chr11             44324935 44326140  (1158697) C hAT-N26_DR        DNA/hAT-Ac            (114)   1345       1  412829  
   323   16.7  3.6  0.0  chr11             44326261 44326344  (1158493) + Helitron-2_DR     RC/Helitron            5991   6077 (21335)  412830  
   260   14.3  0.0  1.4  chr11             44326286 44326356  (1158481) C LOOPERN3_DR       DNA/Kolobok-T2        (341)    670     601  412831 *
   346   24.3  2.6 12.8  chr11             44326294 44326482  (1158355) + Zisupton-6_DR     DNA/Zisupton           8710   8881 (13235)  412832  
   345   18.2  2.0  0.0  chr11             44326424 44326522  (1158315) C ENSPM-6_DR        DNA/CMC-EnSpm       (18597)  14019   13919  412833 *
  1376   14.2  0.0  0.0  chr11             44326482 44326699  (1158138) + DNA13TA1a_DR      DNA/TcMar-Tc1            55    272    (46)  412834  
   917   11.1  3.7  0.0  chr11             44326700 44326834  (1158003) + LOOPERN5_DR       DNA/Kolobok-T2            1    140  (1097)  412835  
   959   11.7  5.0  0.0  chr11             44326836 44327014  (1157823) C DNA11TA1_DR       DNA/CMC-EnSpm           (1)    202      15  412836  
  1707   12.6  2.5  1.4  chr11             44327030 44327308  (1157529) + LOOPERN5_DR       DNA/Kolobok-T2          139    420   (817)  412837  
  1608    4.0  0.0  0.0  chr11             44327309 44327507  (1157330) + LTR1B_DR          LTR/Gypsy?                1    199   (700)  412838  
  4245   11.0 17.2  6.4  chr11             44327608 44328538  (1156299) + hAT-N35C_DR       DNA/hAT-Ac              567   1591     (0)  412839  
   281   25.1  1.6 10.8  chr11             44328539 44328636  (1156201) + hAT-N21_DR        DNA/hAT-Charlie        1687   1768    (78)  412840 *
   322   28.2  3.5  4.7  chr11             44328501 44328671  (1156166) C ERV1-N3-I_DR      LTR/ERV1              (780)   3811    3643  412841 *
   574   23.0  3.2  3.6  chr11             44328539 44328786  (1156051) C Zisupton-6_DR     DNA/Zisupton        (13334)   8782    8536  412842  
   306   20.7  2.4  0.0  chr11             44328735 44328816  (1156021) C Polinton-1_DR     DNA/Maverick          (734)  17751   17668  412843 *
  1476   19.9  2.1  7.2  chr11             44329321 44329743  (1155094) + TDR24             DNA                      37    439     (5)  412844  
   269   22.2  0.0  0.0  chr11             44329696 44329749  (1155088) C EnSpm-N46_DR      DNA/CMC-EnSpm?       (1270)   2470    2417  412845 *
   315   33.8  3.8  3.8  chr11             44329845 44330213  (1154624) C Copia-7-I_DR      LTR/Gypsy?           (1725)   1497    1129  412846  
   312   36.6  2.7  2.7  chr11             44330241 44330699  (1154138) C Copia-7-I_DR      LTR/Gypsy?           (1725)   1497    1129  412846  
  1079   21.5 10.1  1.0  chr11             44331037 44331313  (1153524) + Harbinger-N25_DR  DNA/PIF-Harbinger         1    302   (274)  412847  
  2027   13.1  8.3  0.8  chr11             44331319 44331656  (1153181) + SINE2-4_DR        SINE/tRNA-V-RTE           9    371     (0)  412848  
   352   23.3  0.0  2.3  chr11             44331579 44331666  (1153171) + CryptonV-N5_DR    DNA/Crypton-V          4275   4360 (20177)  412849 *
   208   12.9  0.0  0.0  chr11             44331641 44331671  (1153166) + CryptonV-N5_DR    DNA/Crypton-V          5813   5843 (18694)  412850 *
   385    9.6  0.0  0.0  chr11             44331663 44331714  (1153123) + Harbinger-N25_DR  DNA/PIF-Harbinger       317    368   (208)  412851  
   351   14.3  0.0  1.8  chr11             44331718 44331774  (1153063) + DNA-8-28_DR       DNA/hAT-Tip100?           7     62   (520)  412852  
   967   17.2 13.8  9.1  chr11             44331904 44332345  (1152492) + DNA-8-28_DR       DNA/hAT-Tip100?         112    572    (10)  412853  
  6046   13.1 11.1  1.3  chr11             44332355 44333455  (1151382) + DNA8-8_DR         DNA/hAT-Charlie           1   1207     (0)  412854  
   486   11.1  2.4  3.6  chr11             44333486 44333569  (1151268) + Harbinger-N25_DR  DNA/PIF-Harbinger       430    512    (64)  412855  
   290    9.1  4.5  0.0  chr11             44334091 44334134  (1150703) + Harbinger-N25_DR  DNA/PIF-Harbinger       467    512    (64)  412856  
   271    8.8  5.9  0.0  chr11             44335135 44335202  (1149635) + Polinton-1_DR     DNA/Maverick          17577  17648   (837)  412857 *
   390   14.8  6.8  0.0  chr11             44335154 44335241  (1149596) C Zisupton-7_DR     DNA/Zisupton        (12411)   4671    4578  412858  
   292    8.2  0.0  4.9  chr11             44335347 44335410  (1149427) + hAT-N159_DR       DNA/hAT-Ac             1449   1509   (313)  412859 *
   582   12.8 16.1  0.6  chr11             44335358 44335506  (1149331) + Helitron-2_DR     RC/Helitron           23626  23797  (3615)  412860 *
   840   10.2  8.8  0.6  chr11             44335378 44335525  (1149312) + HE1_DR1           SINE/tRNA-V-RTE         206    365    (37)  412861  
   668   20.5  0.6  3.2  chr11             44335386 44335546  (1149291) C IS3EU-4_DR        DNA/IS3EU            (2410)  12619   12463  412862 *
  1740   12.0 12.9  0.3  chr11             44335671 44335988  (1148849) + SINE3-1a          SINE/5S-Deu-L2            1    358   (212)  412863  
   446   15.2  1.2  2.5  chr11             44335992 44336072  (1148765) + SINE3-1a          SINE/5S-Deu-L2          476    555    (15)  412863 *
   448   17.6 15.3  1.8  chr11             44336071 44336220  (1148617) + ANGEL             DNA/Kolobok             140    309     (0)  412864  
   211   16.7 10.0  0.0  chr11             44336294 44336353  (1148484) + hAT-N169_DR       DNA/hAT-Ac              781    846   (597)  412865 *
   227   19.6  1.4 10.3  chr11             44336317 44336390  (1148447) C ENSPM-6_DR        DNA/CMC-EnSpm       (18638)  13978   13911  412866  
   771   21.1  9.8  0.0  chr11             44336421 44336440  (1148397) C DNA-6-N5B_DR      DNA                  (1580)   1943    1804  412867  
   937   17.1  4.2  1.2  chr11             44336441 44336606  (1148231) C TDR3B             DNA/hAT-Charlie        (22)    171       1  412868  
   816   15.1  5.4  1.1  chr11             44336567 44336734  (1148103) + SAT-10_DR         Satellite              1000   1174   (424)  412869 *
   916   13.4  6.7  0.6  chr11             44336608 44336772  (1148065) + TE-X-16_DR        DNA/Crypton-A            36    210   (143)  412870  
   221   24.7  5.5  0.0  chr11             44338731 44338747  (1146090) + EnSpm-N10_DR      DNA/CMC-EnSpm          7143   7219  (2089)  412871  
   253   15.2  0.0  5.7  chr11             44338748 44338803  (1146034) C Polinton-1_DR     DNA/Maverick         (1292)  17193   17141  412872  
   205   14.1  0.0  6.0  chr11             44338764 44338816  (1146021) C DNA-N43_DR        DNA/TcMar-Fot1        (363)    691     642  412873 *
   492   11.0  0.4 28.1  chr11             44338944 44339039  (1145798) C Zisupton-6_DR     DNA/Zisupton        (12630)   9486    9412  412874  
   494    3.5  0.0  0.0  chr11             44339040 44339154  (1145683) + Zisupton-7_DR     DNA/Zisupton          11380  11494  (5588)  412875  
   492   11.0  0.4 28.1  chr11             44339155 44339411  (1145426) C Zisupton-6_DR     DNA/Zisupton        (12630)   9411    9210  412874  
   241   23.4  6.8  2.4  chr11             44339496 44339613  (1145224) C DNA-N43_DR        DNA/TcMar-Fot1        (388)    666     544  412873 *
   248   16.5  1.1  4.7  chr11             44339525 44339613  (1145224) C EnSpm-N14_DR      DNA/CMC-EnSpm         (920)   3660    3575  412876 *
   255   14.9  8.1  0.0  chr11             44339536 44339609  (1145228) + LOOPERN2_DR       DNA/Kolobok-T2          811    890   (485)  412877  
   227   25.7  0.6  5.1  chr11             44339610 44339696  (1145141) + Zisupton-7_DR     DNA/Zisupton          11377  11530  (5552)  412878 *
   229   14.3  0.9 14.8  chr11             44339614 44339635  (1145202) + ENSPM-6_DR        DNA/CMC-EnSpm         14843  14939 (17677)  412879  
   256    7.8 11.8  0.0  chr11             44339667 44339717  (1145120) + DNA9-3_DR         DNA/MULE-MuDR?          841    897 (10482)  412880  
   222    8.4  8.4 16.7  chr11             44339674 44339744  (1145093) C DNA9-3_DR         DNA/MULE-MuDR?       (1037)  10342   10277  412881 *
   458   24.3  9.5  9.5  chr11             44339733 44340037  (1144800) C DNA-6-N5_DR       DNA                  (2777)    524     220  412882  
   205   18.4 12.4  2.0  chr11             44339745 44339756  (1145081) C Zisupton-1_DR     DNA/Zisupton          (521)   9082    9011  412883 *
   736   17.0  4.1  0.7  chr11             44340024 44340041  (1144796) C DNA8-23_DR        DNA                  (4444)   2295    2203  412884  
   885    9.8  0.0  0.8  chr11             44340042 44340175  (1144662) + SINE2-5_DR        SINE/tRNA-V-RTE           9    141   (141)  412885  
   804   16.6  1.9  1.2  chr11             44340044 44340202  (1144635) + DNA8-10_DR        DNA/hAT-Ac             3511   3670   (348)  412886 *
   212   16.7  0.0  0.0  chr11             44340178 44340225  (1144612) C Polinton-4N1_DR   DNA/Maverick         (5678)   4758    4711  412887 *
   319   17.1  2.3  7.1  chr11             44340478 44340609  (1144228) + Polinton-1_DR     DNA/Maverick          17604  17729   (756)  412888  
   273   16.7  3.3  1.6  chr11             44340576 44340636  (1144201) C TDR8B             DNA/hAT-Ac            (278)    685     624  412889 *
   200   18.4  6.1  1.4  chr11             44340804 44340869  (1143968) C DIRS-8B_DR        LTR/Ngaro            (2399)   4914    4846  412890 *
   597    7.2  3.1  4.4  chr11             44340815 44341120  (1143717) + DNA-N43_DR        DNA/TcMar-Fot1          521    725   (329)  412891  
   279    1.8  0.0  5.5  chr11             44341072 44341129  (1143708) C EnSpm-7_DR        DNA/CMC-EnSpm        (3894)   7140    7086  412892 *
   216   15.6  2.2  0.0  chr11             44341113 44341157  (1143680) C Tx1-25_DR         LINE/L1-Tx1          (4453)    989     944  412893 *
   221   14.7  0.0  2.9  chr11             44341130 44341141  (1143696) + hAT-N179_DR       DNA/hAT-Tip100          391    458   (436)  412894  
   274    8.3 12.5  0.0  chr11             44341181 44341228  (1143609) C SINE3-1           SINE/5S-Deu-L2        (523)     67      14  412895  
   262   19.8  1.2  0.0  chr11             44341208 44341219  (1143618) + Polinton-4_DR     DNA/Maverick          17854  17940  (2347)  412896 *
   312   10.8  0.0  0.0  chr11             44341220 44341293  (1143544) + hAT-N48B_DR       DNA/hAT-Ac             1594   1667   (473)  412897 *
   339    6.5  0.0  0.0  chr11             44341228 44341302  (1143535) + Zisupton-7_DR     DNA/Zisupton          11374  11440  (5642)  412898  
   235   13.9  8.4  4.7  chr11             44341235 44341317  (1143520) + Gypsy134-LTR_DR   LTR/Gypsy              1060   1145    (56)  412899 *
   258   23.5  0.0  1.2  chr11             44341250 44341331  (1143506) C Helitron-2_DR     RC/Helitron         (22011)   5401    5321  412900  
   230   15.9  0.0 11.4  chr11             44341436 44341513  (1143324) C hAT-2_DR          DNA/hAT-Charlie        (50)   2486    2417  412901 *
   324   10.9  0.0  3.6  chr11             44341462 44341518  (1143319) + ENSPM-6_DR        DNA/CMC-EnSpm         31732  31786   (830)  412902  
   276   12.2  0.0  2.0  chr11             44341510 44341559  (1143278) + hAT-N108_DR       DNA/hAT-Ac              406    454   (122)  412903 *
   273   24.2  0.0  0.0  chr11             44341579 44341644  (1143193) C Merlin-1_DR       DNA/Merlin           (8975)   1552    1487  412904  
   259   25.0 17.2  0.4  chr11             44341645 44341690  (1143147) + TE-X-1B_DR        DNA                    1286   1455    (23)  412905  
   215    3.0  0.0  0.0  chr11             44341712 44341744  (1143093) C hAT-N47C_DR       DNA/hAT-Tip100       (1225)   1234    1202  412906  
   215    5.5  1.3 28.3  chr11             44341745 44341786  (1143051) C hAT-N35B_DR       DNA/hAT-Ac            (697)    914     856  412907  
   216   17.8  0.0 10.3  chr11             44341856 44341930  (1142907) C Gypsy-240_DR-LTR  LTR/Gypsy             (532)    898     831  412908 *
   345   22.4  2.3  5.5  chr11             44341865 44341996  (1142841) + EnSpm-N14_DR      DNA/CMC-EnSpm          3532   3659   (921)  412909  
 10652   10.0  3.4  0.2  chr11             44342016 44343575  (1141262) C TZF28B            DNA/TcMar-Tc1           (5)   1609       1  412910  
   200   13.3  4.2  6.4  chr11             44343600 44343647  (1141190) C Merlin-2_DR       DNA/Merlin           (7351)   6570    6524  412911  
   259   17.9  1.5  0.0  chr11             44343653 44343719  (1141118) C CryptonV-N6_DR    DNA/Crypton-V         (230)    332     265  412912  
  1388   17.9  2.8 14.0  chr11             44343882 44343930  (1140907) C DIRS-1E-LTR_DR    LTR/Ngaro             (117)    573     216  412913  
  2262    9.2  4.9  0.6  chr11             44343931 44344278  (1140559) C HE1_DR1           SINE/tRNA-V-RTE        (30)    372      10  412914  
   538   22.2  9.8  0.0  chr11             44344646 44344798  (1140039) + ANGEL             DNA/Kolobok              43    210    (99)  412915  
  7543    5.2 14.8  0.5  chr11             44344804 44345858  (1138979) C Harbinger-4N1C_DR DNA/PIF-Harbinger       (0)   1206       2  412916  
   348   21.5  7.5  0.0  chr11             44346216 44346236  (1138601) + Gypsy-31-LTR_DR   LTR/Gypsy                26    120   (834)  412917  
   310   22.1  0.0  0.0  chr11             44346237 44346349  (1138488) C hAT-2n1_DR        DNA/hAT-Charlie        (59)   1151    1039  412918 *
   445   15.2  0.0  0.0  chr11             44346249 44346366  (1138471) + (CA)n             Simple_repeat             2    119     (0)  412919  
   445   17.0  0.0  0.0  chr11             44346277 44346376  (1138461) + Helitron-2_DR     RC/Helitron            6012   6111 (21301)  412920  
   219   24.1  2.9 22.2  chr11             44346315 44346393  (1138444) + DNA8-26_DR        DNA                    1473   1581  (2949)  412921 *
   348   21.5  7.5  0.0  chr11             44346377 44346392  (1138445) + Gypsy-31-LTR_DR   LTR/Gypsy               121    204   (750)  412917  
   238   19.5  0.0  9.7  chr11             44346394 44346461  (1138376) C DNA6-10_DR        DNA                  (3882)   2824    2763  412922 *
  1073   13.7  1.6  0.0  chr11             44346406 44346587  (1138250) C TDR19             DNA/hAT-Charlie       (205)    200      16  412923  
   219   24.1  2.9 22.2  chr11             44346462 44346485  (1138352) + DNA8-26_DR        DNA                    1582   1616  (2914)  412921 *
   227   14.3  0.0  0.0  chr11             44346638 44346686  (1138151) + Polinton-4_DR     DNA/Maverick          16843  16891  (3396)  412924  
   232   12.0  2.0  2.0  chr11             44346859 44346909  (1137928) + IS3EU-1_DR        DNA/IS3EU              1940   1990  (6714)  412925  
   242    4.8  7.1  0.0  chr11             44346919 44346960  (1137877) + LOOPERN6B_DR      DNA/Kolobok-T2?           6     50   (746)  412926  
   329   12.7  0.0  1.4  chr11             44347394 44347465  (1137372) + Zisupton-1_DR     DNA/Zisupton           9056   9126   (503)  412927  
   327   10.4  4.9  4.9  chr11             44347414 44347494  (1137343) C hAT-N48C_DR       DNA/hAT-Ac            (548)   1751    1671  412928 *
   250   17.0  1.9  0.0  chr11             44347464 44347516  (1137321) + DNA-N24_DR        DNA                     126    179   (798)  412929 *
   219   24.2  7.9  5.6  chr11             44347466 44347532  (1137305) + Gypsy-226_DR-LTR  LTR/Gypsy                22    163   (853)  412930 *
   595   18.6  2.8  3.5  chr11             44347626 44347646  (1137191) + DNA2-16_DR        DNA                    8017   8036 (10015)  412931  
  2375    9.1  5.7  0.0  chr11             44347647 44347998  (1136839) + HE1_DR1           SINE/tRNA-V-RTE           1    372    (30)  412932  
  1583   17.8  1.0 10.3  chr11             44347999 44348047  (1136790) + DIRS-1E-LTR_DR    LTR/Ngaro               207    573   (117)  412933  
   331   18.3  1.7  0.0  chr11             44348043 44348102  (1136735) C hAT-N87_DR        DNA/hAT-Ac            (183)    337     277  412934 *
   200   16.1 10.4  7.2  chr11             44348266 44348284  (1136553) C SAT-23_DR         Satellite            (1716)   2988    2923  412935  
   204   15.6  2.2  0.0  chr11             44348285 44348329  (1136508) + Rex1-31_DRe       LINE/Rex-Babar         3052   3097   (436)  412936 *
   242    9.5  2.4  0.0  chr11             44348300 44348341  (1136496) + Merlin-1_DR       DNA/Merlin             7494   7536  (2991)  412937  
   207   23.6  5.6  0.0  chr11             44348304 44348375  (1136462) C LOOPERN2_DR       DNA/Kolobok-T2        (598)    777     702  412938 *
   315   16.7  0.0  0.0  chr11             44348449 44348520  (1136317) + ENSPM-6_DR        DNA/CMC-EnSpm         14837  14908 (17708)  412939  
   214   12.5 13.7  1.2  chr11             44348465 44348537  (1136300) C Helitron-2_DR     RC/Helitron         (22011)   5401    5320  412940 *
   296   15.1  7.9  1.5  chr11             44348538 44348594  (1136243) + DNA6-6_DR         DNA                    9958  10021  (1260)  412941  
   343   16.9  8.4  0.0  chr11             44348675 44348745  (1136092) C DNA-N36_DR        DNA                     (0)    623     547  412942  
 29308    6.6  2.1  0.4  chr11             44348846 44352635  (1132202) + Helitron-4_DR     RC/Helitron            3059   6829 (25039)  412943  
   823   12.2  9.2  3.7  chr11             44352604 44352756  (1132081) C hAT-N45_DR        DNA/hAT?               (60)    876     716  412944 *
  1917    7.0 11.5  0.0  chr11             44352634 44352903  (1131934) + DNA-1-5_DR        DNA                     431    731    (17)  412945  
  2016    8.0  7.0  0.0  chr11             44352910 44353195  (1131642) C Harbinger-N13_DR  DNA/PIF-Harbinger      (18)    306       1  412946  
  2308   11.4  6.1  2.2  chr11             44353226 44353619  (1131218) + hAT-N168B_DR      DNA/hAT-Charlie         184    592    (63)  412947 *
  3274    4.6  4.1  0.0  chr11             44353618 44354028  (1130809) + Harbinger-8N1_DR  DNA/PIF-Harbinger       128    555     (0)  412948  
   209   10.0  0.0  0.0  chr11             44354004 44354028  (1130809) + EnSpm-N10_DR      DNA/CMC-EnSpm          4586   4610  (4698)  412949 *
  4850   10.2 14.8  2.0  chr11             44354029 44354900  (1129937) C hAT-N30_DR        DNA/hAT-Ac              (0)    982       2  412950  
   404    9.3  1.9  0.0  chr11             44354902 44354955  (1129882) + hAT-N168B_DR      DNA/hAT-Charlie         598    652     (3)  412951  
   334    3.8  0.0 23.2  chr11             44354958 44355026  (1129811) + Kolobok-1N2_DR    DNA/Kolobok-T2          417    472   (218)  412952  
  1293   15.5  6.6  0.0  chr11             44355034 44355344  (1129493) + hAT-N138_DR       DNA/hAT-Ac                4    357  (1092)  412953  
   353    7.1 11.2 20.7  chr11             44355345 44355433  (1129404) C hAT-N22C_DR       DNA/hAT-Ac              (0)    694     613  412954  
   847   17.0  4.2  2.5  chr11             44355455 44355647  (1129190) + hAT-N138_DR       DNA/hAT-Ac             1391   1586     (0)  412955  
   547   11.5  2.3  0.0  chr11             44355648 44355734  (1129103) C LOOPERN4B_DR      DNA/Kolobok-T2        (293)    210     122  412956  
   305   26.0  4.0  1.0  chr11             44355699 44355799  (1129038) C CryptonV-N5_DR    DNA/Crypton-V       (21127)   3410    3307  412957 *
  1112   20.0  1.8  0.0  chr11             44355714 44355726  (1129111) C hAT-N22B_DR       DNA/hAT-Ac            (371)   1008     932  412958  
  1473    6.8  1.1  0.0  chr11             44355727 44355916  (1128921) + TDR19C            DNA/hAT-Charlie           1    192   (204)  412959  
  1112   20.0  1.8  0.0  chr11             44355917 44355938  (1128899) C hAT-N22B_DR       DNA/hAT-Ac            (371)    931     780  412958  
   204   18.2  0.0  0.0  chr11             44355942 44355974  (1128863) + Copia-11H_DR-LTR  LTR/Gypsy?               23     55   (414)  412960  
   994   16.6  2.3  8.3  chr11             44357144 44357164  (1127673) + hAT-N154_DR       DNA/hAT-Tip100          144    249  (1146)  412961  
  1158   11.7  5.0  0.0  chr11             44357165 44357343  (1127494) + hAT-N141_DR       DNA/hAT-Charlie           1    188     (6)  412962  
   284   20.0  1.4  4.2  chr11             44357296 44357368  (1127469) + CryptonV-N5_DR    DNA/Crypton-V          3327   3397 (21140)  412963 *
   994   16.6  2.3  8.3  chr11             44357344 44357360  (1127477) + hAT-N154_DR       DNA/hAT-Tip100          250    348  (1047)  412961  
   671   21.0  3.8  7.9  chr11             44357555 44357843  (1126994) + DNAX-16_DR        DNA                      70    347    (76)  412964  
   563   18.7 13.0  2.1  chr11             44357840 44358008  (1126829) + hAT-N155B_DR      DNA/hAT-Tip100          235    421   (102)  412965 *
   235   14.3  2.4  0.0  chr11             44357992 44358033  (1126804) + hAT-N21B_DR       DNA/hAT-Ac              702    744   (557)  412966 *
  2546   15.5  1.9  0.2  chr11             44358004 44358480  (1126357) C Mariner-N38_DR    DNA/TcMar-Tc1           (0)    547      63  412967  
  1212   11.0  1.9  6.0  chr11             44358482 44358743  (1126094) C HATN10_DR         DNA/hAT-Ac             (98)    357     106  412968  
   200    8.1  0.0  5.4  chr11             44358955 44358993  (1125844) C EnSpm-N46_DR      DNA/CMC-EnSpm?       (1461)   2279    2243  412969 *
   209    9.8  7.3  0.0  chr11             44358967 44359007  (1125830) C RTEX-2_DR         LINE/RTE-X            (377)   2883    2840  412970  
   206   19.0  0.0  8.7  chr11             44359008 44359041  (1125796) + DNA-6-N5B_DR      DNA                    2421   2489  (1034)  412971  
   713   20.2  4.0  2.9  chr11             44359224 44359396  (1125441) C EnSpm-6N1_DR      DNA/CMC-EnSpm        (5588)   3648    3474  412972 *
   957    8.8  0.0  0.0  chr11             44359272 44359396  (1125441) + SINE2-5_DR        SINE/tRNA-V-RTE         158    282     (0)  412973  
   637   21.3  3.5  2.9  chr11             44359277 44359450  (1125387) + Helitron-2_DR     RC/Helitron           23259  23433  (3979)  412974 *
   827   13.8  3.4  2.0  chr11             44359397 44359418  (1125419) C Mariner-N2_DR     DNA/TcMar            (2525)   1440    1292  412975  
   248   17.4  0.0  0.0  chr11             44359434 44359479  (1125358) C HarbingerN6B_DR   DNA/PIF-Harbinger     (667)     55      10  412976  
   204   18.2  1.8  3.6  chr11             44359551 44359607  (1125230) C hAT-N111_DR       DNA/hAT-Ac              (0)   1102    1047  412977  
   217   18.8  0.0  8.5  chr11             44359619 44359682  (1125155) + hAT-N88_DR        DNA/hAT-Ac              453    511    (71)  412978  
   344   12.6 26.3  2.9  chr11             44359929 44360042  (1124795) + hAT-N86_DR        DNA/hAT-Ac                1    140   (380)  412979  
   388   17.1  0.0  4.0  chr11             44360062 44360140  (1124697) + hAT-N87_DR        DNA/hAT-Ac              445    520     (0)  412980  
   399   14.4  3.8 17.0  chr11             44360182 44360340  (1124497) + hAT-N87_DR        DNA/hAT-Ac                1    141   (379)  412981  
   326   18.7  4.0  1.3  chr11             44360357 44360432  (1124405) + hAT-N87_DR        DNA/hAT-Ac              442    519     (1)  412982  
   290   19.3  1.2  5.1  chr11             44360554 44360635  (1124202) + hAT-N87_DR        DNA/hAT-Ac              442    520     (0)  412983  
   479   14.5 18.6  1.2  chr11             44360651 44360790  (1124047) + hAT-N87_DR        DNA/hAT-Ac                2    165   (355)  412984  
   346   19.4 25.6  1.3  chr11             44360818 44360942  (1123895) + hAT-N87_DR        DNA/hAT-Ac              366    520     (0)  412985  
   369   10.8 10.5 10.5  chr11             44360954 44361067  (1123770) + hAT-N87_DR        DNA/hAT-Ac                1    114   (406)  412986  
   326   16.3  7.9  2.8  chr11             44361176 44361276  (1123561) + hAT-N87_DR        DNA/hAT-Ac               56    161   (359)  412987  
   204   21.4 15.3  1.0  chr11             44361355 44361439  (1123398) + Merlin-2_DR       DNA/Merlin             2638   2734 (11187)  412988 *
   236   17.4 17.4  0.0  chr11             44361409 44361434  (1123403) + DIRS-8B_DR        LTR/Ngaro              4762   4896  (2417)  412989 *
   273   15.4  1.2  3.8  chr11             44361416 44361496  (1123341) + DNA-N4_DR         DNA                     640    718   (324)  412990 *
   376   14.8  0.0  1.1  chr11             44361435 44361523  (1123314) C Zisupton-6_DR     DNA/Zisupton        (12646)   9470    9383  412991 *
   394   11.3  0.0  0.2  chr11             44361446 44361539  (1123298) + hAT-2n1_DR        DNA/hAT-Charlie        1045   1151    (59)  412992  
  1081   13.0  1.7  1.1  chr11             44362491 44362669  (1122168) + hAT5-N2_DR        DNA/hAT-hAT5           1255   1434  (1151)  412993  
   794   18.5  6.5  2.7  chr11             44362670 44362707  (1122130) C CryptonV-N5_DR    DNA/Crypton-V        (7560)  16977   16753  412994  
   265   21.8  1.3  5.4  chr11             44362786 44362807  (1122030) C ERV1-N3-I_DR      LTR/ERV1              (845)   3746    3599  412995  
   297   22.9  3.0  0.7  chr11             44362808 44362939  (1121898) C Polinton-1_DR     DNA/Maverick          (751)  17734   17600  412996 *
   368   19.1  0.8  2.6  chr11             44362823 44362940  (1121897) C Zisupton-6_DR     DNA/Zisupton        (12617)   9499    9384  412997  
   312   16.5  0.0  0.0  chr11             44362940 44362954  (1121883) + Polinton-4_DR     DNA/Maverick          17104  17194  (3093)  412998 *
   327   10.3  0.0  0.0  chr11             44363660 44363727  (1121110) + EnSpm-N14_DR      DNA/CMC-EnSpm          3592   3659   (921)  412999  
   200   19.5  0.0  0.0  chr11             44363694 44363734  (1121103) + Harbinger-N12_DR  DNA/PIF-Harbinger       415    455   (247)  413000 *
   214   23.2 15.9  0.0  chr11             44363710 44363778  (1121059) C Polinton-2_DR     DNA/Maverick         (7066)   9210    9131  413001  
   218   20.4  3.0  6.3  chr11             44363851 44363981  (1120856) C Polinton-1_DR     DNA/Maverick          (758)  17727   17601  413002 *
   229   21.5  1.5  6.2  chr11             44363871 44364004  (1120833) C Gypsy120-LTR_DR   LTR/Gypsy             (886)    150      23  413003  
   231   23.9  0.0  1.5  chr11             44364145 44364212  (1120625) + L1-53_DR          LINE/L1                1597   1663  (4783)  413004 *
   257   11.1  0.0  1.9  chr11             44364160 44364214  (1120623) C EnSpm-N14_DR      DNA/CMC-EnSpm         (920)   3660    3607  413005  
   201    6.4  0.0  0.0  chr11             44364175 44364221  (1120616) + Polinton-4_DR     DNA/Maverick          17905  17951  (2336)  413006 *
   310   14.2  0.0  5.5  chr11             44364344 44364477  (1120360) C ERV1-N3-I_DR      LTR/ERV1              (863)   3728    3602  413007  
   231   19.6  0.0 21.1  chr11             44364349 44364497  (1120340) C Helitron-2_DR     RC/Helitron         (21303)   6109    5987  413008 *
   220   13.9  7.0  0.0  chr11             44364712 44364754  (1120083) C EnSpm-N19_DR      DNA/CMC-EnSpm        (1848)    624     579  413009  
   240   13.6  0.0  0.0  chr11             44364884 44364927  (1119910) C EnSpm-7_DR        DNA/CMC-EnSpm        (3914)   7120    7077  413010  
   207   18.2  1.4  4.5  chr11             44364961 44365029  (1119808) + hAT-N159_DR       DNA/hAT-Ac             1459   1525   (297)  413011 *
   275   28.7  1.1  3.5  chr11             44365027 44365203  (1119634) C DNA-N43_DR        DNA/TcMar-Fot1        (334)    720     548  413012  
   211   14.1  0.0  6.2  chr11             44365155 44365222  (1119615) + EnSpm-9_DR        DNA/CMC-EnSpm           727    790  (7830)  413013 *
   392   25.2 16.3  0.4  chr11             44365163 44365365  (1119472) + Zisupton-6_DR     DNA/Zisupton           9214   9448 (12668)  413014  
   201   21.7  4.1  2.4  chr11             44365263 44365287  (1119550) + HATN11B_DR        DNA/hAT                 379    462   (228)  413015 *
   369    8.0  0.0  0.0  chr11             44365288 44365375  (1119462) C EnSpm-7_DR        DNA/CMC-EnSpm        (3865)   7169    7082  413016  
   303   21.2  1.2  1.2  chr11             44365329 44365409  (1119428) C hAT-N182_DR       DNA/hAT-Ac           (1171)    789     709  413017 *
   258   22.6 15.5  4.7  chr11             44365573 44365688  (1119149) + hAT-N21B_DR       DNA/hAT-Ac             1092   1219    (82)  413018  
   303   11.4  4.4  3.3  chr11             44365706 44365796  (1119041) + DNA9-3_DR         DNA/MULE-MuDR?          961   1052 (10327)  413019  
   201   25.2  0.0  9.7  chr11             44365856 44365934  (1118903) + hAT-N21B_DR       DNA/hAT-Ac             1148   1219    (82)  413020  
   243   30.1  6.4  5.8  chr11             44366230 44366528  (1118309) C Zisupton-6_DR     DNA/Zisupton        (13204)   8912    8521  413021 *
   287   22.9  5.5  8.0  chr11             44366334 44366461  (1118376) + Polinton-4_DR     DNA/Maverick          17058  17182  (3105)  413022 *
   291   20.9  0.5 14.6  chr11             44366387 44366605  (1118232) C DNA-N43_DR        DNA/TcMar-Fot1        (330)    724     533  413023 *
   478    1.1  1.1  3.4  chr11             44366529 44366619  (1118218) C EnSpm-N14_DR      DNA/CMC-EnSpm         (920)   3660    3572  413005  
   442   13.4  0.0  6.2  chr11             44366544 44366662  (1118175) C Helitron-2_DR     RC/Helitron         (21311)   6101    5990  413024 *
   228   19.3  3.3  5.1  chr11             44366717 44366776  (1118061) + LOOPER-N5B_DR     DNA/Kolobok-T2          671    729   (811)  413025  
   268   14.1  4.1  2.7  chr11             44367008 44367080  (1117757) + EnSpm-21_DR       DNA/CMC-EnSpm          6255   6328  (2822)  413026 *
   295   18.2  4.5  0.0  chr11             44367023 44367088  (1117749) C DNA-6-N5B_DR      DNA                  (1053)   2470    2402  413027  
   271   17.9  0.0  0.0  chr11             44367039 44367094  (1117743) C EnSpm-N10_DR      DNA/CMC-EnSpm        (2079)   7229    7174  413028 *
   272   18.8  1.5  3.1  chr11             44367047 44367112  (1117725) + Rex1-31_DRe       LINE/Rex-Babar         3074   3138   (395)  413029  
   205   22.6  7.7  7.7  chr11             44367055 44367145  (1117692) C Gypsy10-LTR_DR    LTR/Gypsy             (655)    986     896  413030 *
   560   20.2  0.8  0.8  chr11             44367221 44367345  (1117492) C ANGEL             DNA/Kolobok            (24)    285     161  413031 *
   636   17.2  0.0  0.0  chr11             44367238 44367353  (1117484) + ANGEL             DNA/Kolobok              42    157   (152)  413032  
   241   24.4  0.0  0.0  chr11             44367360 44367372  (1117465) C Gypsy118-LTR_DR   LTR/Gypsy             (506)    527     453  413033  
   290    1.8  0.0  0.0  chr11             44367380 44367434  (1117403) C Polinton-4_DR     DNA/Maverick         (3100)  17187   17133  413034 *
   339   10.4  1.4  8.7  chr11             44367386 44367459  (1117378) + IS3EU-1_DR        DNA/IS3EU              1920   1988  (6716)  413035  
   225   23.9  6.5  1.0  chr11             44367460 44367473  (1117364) + Gypsy120-LTR_DR   LTR/Gypsy               119    211   (825)  413036  
   201   19.4  0.0  7.7  chr11             44367513 44367568  (1117269) + hAT-N185C_DR      DNA/hAT?                360    411   (698)  413037 *
   411   18.1  2.1  2.1  chr11             44367519 44367614  (1117223) C Helitron-2_DR     RC/Helitron         (21288)   6124    6029  413038  
   363   11.7  0.0  5.2  chr11             44367545 44367625  (1117212) + Helitron-2_DR     RC/Helitron           23619  23695  (3717)  413039 *
   219   18.3 15.1  0.0  chr11             44367552 44367644  (1117193) + TDR8B             DNA/hAT-Ac              655    761   (202)  413040 *
  1845    6.7 13.3  0.3  chr11             44367702 44367972  (1116865) C TC1DR3B           DNA/TcMar-Tc1         (583)    306       1  413041  
   250   13.9  0.0  0.0  chr11             44367943 44367978  (1116859) C DNA8-26_DR        DNA                  (2995)   1535    1500  413042 *
  1760   10.2  3.8  0.0  chr11             44368035 44368300  (1116537) + HE1_DR1           SINE/tRNA-V-RTE           1    276   (126)  413043  
  1111    7.4  0.0  0.0  chr11             44368401 44368679  (1116158) + (CAGA)n           Simple_repeat             1    279     (0)  413044  
   663   18.4  1.8  0.0  chr11             44368537 44368699  (1116138) C Ginger1-N1_DR     DNA/Ginger-1         (2223)    435     270  413045 *
   201   20.3  0.0  0.0  chr11             44368727 44368785  (1116052) + HATN1_DR          DNA/hAT                 107    165   (262)  413046  
   886   22.1  1.4  4.8  chr11             44369560 44369840  (1114997) C DNA-2-30B_DR      DNA                    (40)    373     102  413047  
   874   24.9  4.8  2.7  chr11             44369865 44370194  (1114643) C DNA-2-30B_DR      DNA                    (50)    363      27  413048  
   239   27.1  6.2  1.0  chr11             44370274 44370370  (1114467) C hAT-N203_DR       DNA/hAT-Tip100       (2550)   2991    2890  413049  
  1266   10.5 38.2  2.3  chr11             44370374 44370724  (1114113) C hAT-N61_DR        DNA/hAT-Tip100          (2)    523      50  413050  
   246   14.3 17.9  0.0  chr11             44370678 44370733  (1114104) + DNA-8-24_DR       DNA/hAT-Tip100         1688   1753    (30)  413051 *
   796   11.0  9.6  0.0  chr11             44370742 44370887  (1113950) + EnSpm-N5_DR       DNA/CMC-EnSpm           106    265    (25)  413052  
   525   24.0  4.7  0.0  chr11             44371048 44371081  (1113756) C hAT-N22B_DR       DNA/hAT-Ac            (342)   1037     881  413053  
   754   10.3  4.3  0.0  chr11             44371082 44371197  (1113640) C DNA2-16_DR        DNA                  (4012)  14039   13919  413054  
   209   22.5 17.6  2.9  chr11             44371105 44371223  (1113614) C TDR19C            DNA/hAT-Charlie        (19)    377     242  413055 *
   416   13.6 13.6  0.0  chr11             44371516 44371603  (1113234) C DNA-2-30_DR       DNA                   (265)    123      24  413056  
   320   21.0  4.6  0.0  chr11             44371822 44371921  (1112916) + TDR7              DNA                      11     93   (448)  413057 *
   449   20.6  1.5  1.5  chr11             44371869 44372001  (1112836) C DNA7-N1_DR        DNA/Zisupton         (1069)   9348    9216  413058  
   208   22.8  7.1  3.1  chr11             44371877 44372030  (1112807) + L1-48_DR          LINE/L1                5465   5624   (143)  413059 *
   531   14.2  7.7  9.5  chr11             44371889 44371903  (1112934) C EnSpm-N36B_DR     DNA/CMC-EnSpm         (199)   3217    3171  413060  
   379   15.8  3.8  3.2  chr11             44371904 44371915  (1112922) C Harbinger-N16_DR  DNA/PIF-Harbinger     (442)   2964    2882  413061  
   454   12.9  0.0  3.5  chr11             44371916 44372035  (1112802) + CryptonV-3_DR     DNA/Crypton-V           406    521 (22932)  413062  
   384    5.4  0.0  8.0  chr11             44371932 44372052  (1112785) C DNA-2-32_DR       DNA/CMC-EnSpm?       (3195)   5587    5476  413063 *
   254   15.5  8.8  5.2  chr11             44371934 44372137  (1112700) C DNA-8-29_DR       DNA/hAT-Tip100        (105)    915     705  413064 *
   278   11.1  1.9 15.6  chr11             44371940 44372099  (1112738) + hAT-N127_DR       DNA/hAT-Charlie        2086   2226  (8090)  413065 *
   531   14.2  7.7  9.5  chr11             44372061 44372083  (1112754) C EnSpm-N36B_DR     DNA/CMC-EnSpm         (199)   3170    3089  413060  
   866   17.2 14.2  4.8  chr11             44372100 44372382  (1112455) + TDR7              DNA                     111    511    (30)  413066  
   230   16.4 14.8  0.0  chr11             44372404 44372464  (1112373) C TE-X-7_DR         LINE?/Penelope?       (296)    543     474  413067 *
  2546   14.6 10.1  5.7  chr11             44372432 44373092  (1111745) C HATN12B_DR        DNA/hAT-Ac              (6)    689       1  413068  
   230   29.5  7.7  1.6  chr11             44372993 44373109  (1111728) C DNA6-1_DR         DNA/hAT-hAT5          (890)    259     136  413069 *
   510   14.0  0.0  4.3  chr11             44373270 44373366  (1111471) C EnSpm-N21_DR      DNA/CMC-EnSpm           (4)    475     383  413070  
   236   21.5 10.5  7.1  chr11             44373728 44373822  (1111015) C DNAX-16_DR        DNA                    (23)    400     303  413071 *
   692    4.8  0.0  0.0  chr11             44373808 44373975  (1110862) + (TATAA)n          Simple_repeat             4    171     (0)  413072  
  2090    5.9  0.0  0.0  chr11             44374076 44374330  (1110507) + HATN8_DR          DNA/Zisupton              1    255     (0)  413073  
   294   17.4 23.7  1.6  chr11             44374332 44374365  (1110472) C hAT-N48C_DR       DNA/hAT-Ac            (417)   1882    1700  413074  
   423   14.7  0.0  0.0  chr11             44374366 44374481  (1110356) + ENSPM-6_DR        DNA/CMC-EnSpm         31661  31776   (840)  413075 *
  1130    4.3 13.1  2.1  chr11             44374381 44374548  (1110289) + DNA-N43_DR        DNA/TcMar-Fot1          533    718   (336)  413076  
   280    6.2  0.0  3.1  chr11             44374490 44374556  (1110281) C EnSpm-N13_DR      DNA/CMC-EnSpm       (16115)   6034    5970  413077 *
   550   26.6  7.0  5.2  chr11             44374574 44374858  (1109979) + hAT-N126B_DR      DNA/hAT-Ac                1    290   (310)  413078  
   386   24.6  4.7  4.7  chr11             44374861 44374988  (1109849) + DNA-2-29_DR       DNA                       4    131     (1)  413079  
   213   10.3  0.0  0.0  chr11             44375054 44375082  (1109755) + hAT-N126B_DR      DNA/hAT-Ac              380    408   (192)  413080  
   250   13.9  0.0  0.0  chr11             44375183 44375218  (1109619) + HATN12B_DR        DNA/hAT-Ac              650    685    (10)  413081  
   632   15.1 16.8  0.6  chr11             44375301 44375488  (1109349) C hAT-N130_DR       DNA/hAT-Ac             (13)    408     188  413082  
   343    8.9  0.0  0.0  chr11             44375480 44375942  (1108895) + (TTTG)n           Simple_repeat             1    462     (0)  413083 *
  1023   13.4  1.7  0.6  chr11             44375930 44376102  (1108735) C hAT-N130_DR       DNA/hAT-Ac            (210)    211      37  413084  
   868   16.6  6.7  2.3  chr11             44376206 44376414  (1108423) + TDR16             DNA/Merlin               79    296    (17)  413085  
   608   15.6  1.6  0.8  chr11             44376314 44376436  (1108401) + CryptonV-N4_DR    DNA/Crypton-V          1301   1424 (12069)  413086 *
   287   16.2  1.0  2.0  chr11             44376493 44376516  (1108321) C hAT-N180_DR       DNA/hAT?              (243)    908     810  413087 *
   336   10.7  1.3  0.0  chr11             44376507 44376581  (1108256) + EnSpm-N46_DR      DNA/CMC-EnSpm?         2194   2269  (1471)  413088 *
   660    4.0  0.0  0.0  chr11             44376517 44376592  (1108245) + ENSPM-6_DR        DNA/CMC-EnSpm         13941  14016 (18600)  413089  
   425    8.6  2.1  2.1  chr11             44376523 44376617  (1108220) C Zisupton-7_DR     DNA/Zisupton         (5635)  11447   11353  413090 *
   272   18.3  0.0 14.9  chr11             44376562 44376638  (1108199) C hAT-N182_DR       DNA/hAT-Ac           (1171)    789     723  413091 *
   303   13.3  1.6  1.6  chr11             44376736 44376796  (1108041) C Helitron-N3_DR    RC/Helitron           (931)   2085    2025  413092 *
  3044   14.8  4.8  3.1  chr11             44376744 44376762  (1108075) C Merlin-1_DR       DNA/Merlin           (8346)   2181    2057  413093  
  3247    9.5  2.9  2.7  chr11             44376763 44377279  (1107558) + Mariner-N38_DR    DNA/TcMar-Tc1            30    547     (0)  413094  
   209   29.1  3.8  6.5  chr11             44377233 44377277  (1107560) + Dada-U6_DR        DNA/Dada               7083   7190  (1773)  413095 *
   372   16.9  0.0  0.0  chr11             44377278 44377360  (1107477) C Gypsy-31-LTR_DR   LTR/Gypsy             (817)    137      55  413096 *
  3044   14.8  4.8  3.1  chr11             44377280 44377348  (1107489) C Merlin-1_DR       DNA/Merlin           (8346)   2056    1567  413093  
   213    5.7  2.9  0.0  chr11             44377339 44377373  (1107464) C hAT-N142B_DR      DNA/hAT?              (831)   1169    1134  413097 *
  4725   13.1 18.9  0.7  chr11             44377377 44378412  (1106425) + DNA-2-10_DR       DNA/TcMar                 1   1224     (3)  413098  
   408   15.6 30.1  1.3  chr11             44378413 44378587  (1106250) C hAT-N142B_DR      DNA/hAT?              (870)   1130     906  413097  
   494   11.2 17.4  0.0  chr11             44378610 44378707  (1106130) C hAT-N177B_DR      DNA/hAT-Tip100        (208)    756     642  413099  
  2115   10.2  7.8  1.6  chr11             44378708 44379055  (1105782) + SINE2-4_DR        SINE/tRNA-V-RTE           2    370     (1)  413100  
   765   17.7  6.7  7.6  chr11             44378851 44378917  (1105920) C DNA7-N2_DR        DNA/hAT-hAT6          (378)   1636    1442  413101 *
   864   14.8  0.6  2.6  chr11             44378918 44379076  (1105761) + HATN17_DR         DNA/hAT-Tip100          345    500  (1047)  413102 *
  1730   13.1 13.1  1.4  chr11             44379054 44379426  (1105411) C hAT-N177B_DR      DNA/hAT-Tip100        (546)    418       3  413099  
   765   17.7  6.7  7.6  chr11             44379077 44379088  (1105749) C DNA7-N2_DR        DNA/hAT-hAT6          (378)   1441    1401  413101 *
   313   17.0  1.0  3.0  chr11             44380523 44380549  (1104288) + DNA9TA1_DR        DNA/CMC-EnSpm          2023   2100  (1233)  413103  
   321   10.0  1.4  0.0  chr11             44380550 44380619  (1104218) C Harbinger-5_DR    DNA/PIF-Harbinger    (5882)    777     707  413104 *
   541    0.0  0.0  0.0  chr11             44380569 44380625  (1104212) C Helitron-2_DR     RC/Helitron          (3747)  23665   23609  413105  
   251   10.7  7.9  7.9  chr11             44380626 44380922  (1103915) C hAT-N48B_DR       DNA/hAT-Ac            (474)   1666    1313  413106 *
   320   16.7  0.0  0.0  chr11             44380834 44380887  (1103950) + Rex1-31_DRe       LINE/Rex-Babar         3077   3130   (403)  413107  
   279   28.0  1.3  0.0  chr11             44380888 44380955  (1103882) + (TTCG)n           Simple_repeat             1    123     (0)  413108 *
   565   21.8  0.6 24.1  chr11             44380890 44381058  (1103779) C CryptonV-N5_DR    DNA/Crypton-V       (20329)   4208    4069  413109 *
  1203   13.0  1.6  0.0  chr11             44380940 44381123  (1103714) C DNA8-17_DR        DNA/hAT-Tip100        (145)   1668    1482  413110  
   746   18.5 11.7  1.1  chr11             44380945 44381184  (1103653) + Helitron-4_DR     RC/Helitron           16326  16590 (15278)  413111 *
   386   27.7  5.1  7.3  chr11             44381059 44381755  (1103082) + hAT-N22_DR        DNA/hAT-Ac              445   1292   (446)  413112 *
   524   24.6  4.5  4.8  chr11             44381114 44381201  (1103636) + DNA-N26B_DR       DNA                     369    720   (434)  413113  
   707   20.1  0.0  0.9  chr11             44381202 44381724  (1103113) + (TTCA)n           Simple_repeat             1    518     (0)  413114  
   524   24.6  4.5  4.8  chr11             44381725 44381806  (1103031) + DNA-N26B_DR       DNA                     721   1059    (95)  413113 *
   531   10.3 22.9  4.2  chr11             44381806 44381927  (1102910) C TE-X-16_DR        DNA/Crypton-A         (142)    211      68  413115  
   267   17.9  3.1  5.5  chr11             44381984 44382034  (1102803) + hAT-N180_DR       DNA/hAT?                791    896   (255)  413116  
   277    4.6  4.2  7.2  chr11             44382035 44382105  (1102732) C Merlin-1_DR       DNA/Merlin           (3002)   7525    7457  413117  
   407   13.4 28.9  0.0  chr11             44382212 44382308  (1102529) C TE-X-16_DR        DNA/Crypton-A         (222)    131       7  413118  
   279   25.3  0.5 10.7  chr11             44382298 44382492  (1102345) + LOOPERN2_DR       DNA/Kolobok-T2          746    922   (453)  413119 *
   384   16.3 24.8  2.2  chr11             44382309 44382324  (1102513) C SAT-10_DR         Satellite             (763)    835     698  413120  
  1185   14.0  2.0  1.0  chr11             44382664 44382864  (1101973) C EnSpm-4N3_DR      DNA/CMC-EnSpm        (1478)   1020     818  413121  
  7534    5.3  2.5  4.3  chr11             44382865 44383897  (1100940) C Looper-N7_DR      DNA/Kolobok-T2          (0)   1015       1  413122  
  1558   16.3 19.3  2.1  chr11             44383898 44384374  (1100463) C EnSpm-4N3_DR      DNA/CMC-EnSpm        (1677)    821     265  413121 *
  4108   15.5  4.3  2.0  chr11             44384371 44385155  (1099682) + HAT1N_DR          DNA/hAT-Ac              163    965     (0)  413123  
   207   25.9  0.0  1.7  chr11             44385243 44385257  (1099580) + Helitron-2_DR     RC/Helitron            9420   9477 (17935)  413124  
   264   13.6  0.0  0.0  chr11             44385258 44385301  (1099536) + ENSPM-6_DR        DNA/CMC-EnSpm          7731   7774 (24842)  413125  
   487   11.4  2.5  1.2  chr11             44385631 44385710  (1099127) + Nimb-6_DR         LINE/I                 5279   5359     (8)  413126  
   324   22.6  3.6  0.0  chr11             44386278 44386361  (1098476) C EnSpm-N43_DR      DNA/CMC-EnSpm        (1777)    255     169  413127  
   258    1.8  1.8  0.0  chr11             44387006 44387062  (1097775) C Polinton-1_DR     DNA/Maverick          (722)  17660   17605  413128  
   208   13.2  5.1  2.5  chr11             44387072 44387083  (1097754) C EnSpm-21_DR       DNA/CMC-EnSpm        (2191)   6959    6880  413129  
   310   23.4  4.3  0.0  chr11             44387434 44387527  (1097310) C Nimb-3_DR         LINE/I               (1682)   3575    3478  413130  
   351   12.4 23.9  0.0  chr11             44388666 44388778  (1096059) C DNA-N43_DR        DNA/TcMar-Fot1        (310)    744     605  413131 *
   494   10.7  0.0  0.0  chr11             44388679 44388781  (1096056) C Helitron-2_DR     RC/Helitron         (21284)   6128    6026  413132  
   254   19.2  6.8  1.4  chr11             44388698 44388724  (1096113) C LOOPER-N5B_DR     DNA/Kolobok-T2        (388)   1152    1018  413133 *
   445   10.8  0.0  0.0  chr11             44388704 44388796  (1096041) + Gypsy82-LTR_Dr    LTR/Gypsy               660    752   (593)  413134  
   354   14.3  0.0  3.1  chr11             44388725 44388825  (1096012) C Polinton-1_DR     DNA/Maverick         (1305)  17180   17083  413128 *
   207   23.4  1.9  5.2  chr11             44388782 44388833  (1096004) + L1-48_DR          LINE/L1                5487   5636   (131)  413135 *
   234   15.6  9.1  2.9  chr11             44389723 44389788  (1095049) + Rex1-20_DRe       LINE/Rex-Babar         3195   3264    (23)  413136  
   218   17.8  2.2  2.2  chr11             44390519 44390544  (1094293) + HATN16_DR         DNA/hAT-Charlie         705    795   (148)  413137 *
   226   13.2  9.2  0.0  chr11             44390528 44390603  (1094234) + IS3EU-1_DR        DNA/IS3EU              1889   1971  (6733)  413138 *
   273    3.1  1.5  0.0  chr11             44390545 44390609  (1094228) C Zisupton-7_DR     DNA/Zisupton        (12377)   4705    4640  413139 *
   358   13.3  0.0  1.2  chr11             44390552 44390635  (1094202) + EnSpm-21_DR       DNA/CMC-EnSpm          6920   7002  (2148)  413140  
   213   13.5  2.7  0.0  chr11             44390763 44390799  (1094038) + DNA8-27_DR        DNA                      23     60   (820)  413141  
   203   25.7  0.0  0.0  chr11             44390779 44390848  (1093989) + IS3EU-1_DR        DNA/IS3EU              1902   1971  (6733)  413142 *
   227   15.9  3.2  0.0  chr11             44390788 44390850  (1093987) + Ginger1-2_DR      DNA/Ginger-1            378    442  (6180)  413143 *
   589   14.1  0.0  8.8  chr11             44390801 44390924  (1093913) C DNA8-27B_DR       DNA                   (735)    164      51  413144  
   658   14.1  0.0  0.0  chr11             44392832 44392930  (1091907) C hAT-N138B_DR      DNA/hAT-Ac            (980)    469     371  413145 *
  2115   13.2  9.1 13.8  chr11             44392928 44393488  (1091349) C Mariner-N34_DR    DNA/TcMar-ISRm11      (571)    541       4  413146  
   293    0.0  1.5  6.2  chr11             44393817 44393884  (1090953) C EnSpm-N13_DR      DNA/CMC-EnSpm       (16110)   6039    5975  413147  
   226    6.3  9.5  0.0  chr11             44393829 44393891  (1090946) + DNA9TA1_DR        DNA/CMC-EnSpm          2072   2140  (1193)  413148 *
   336   10.8  0.0  0.0  chr11             44393838 44393902  (1090935) + Helitron-2_DR     RC/Helitron            6056   6120 (21292)  413149  
   277   21.3  2.7  0.0  chr11             44393839 44393913  (1090924) + CATCH2LTR_DR      LTR/Pao                 675    751    (74)  413150 *
  2231   10.9  0.6  0.0  chr11             44394056 44394377  (1090460) + HarbingerN1_DR    DNA/PIF-Harbinger       327    650     (0)  413151  
   227   19.8  0.0  7.6  chr11             44394585 44394655  (1090182) + Rex1-31_DRe       LINE/Rex-Babar         3052   3117   (416)  413152  
 10744   10.5  4.2  1.8  chr11             44394969 44396700  (1088137) C EnSpm-N33_DR      DNA/CMC-EnSpm          (16)   2241     468  413153  
  1427   19.2 23.8  0.2  chr11             44396700 44397216  (1087621) + Harbinger-5_DR    DNA/PIF-Harbinger      3546   4184  (2475)  413154 *
   205   26.2 13.2  3.9  chr11             44397369 44397535  (1087302) + DNA2-13_DR        DNA                    4360   4541  (1357)  413155 *
   222   26.4  0.0  1.4  chr11             44397495 44397507  (1087330) + hAT-N127_DR       DNA/hAT-Charlie        9642   9713   (603)  413156  
   259   15.0  6.7  0.0  chr11             44397508 44397567  (1087270) + EnSpm-N3B_DR      DNA/CMC-EnSpm          2881   2944   (790)  413157  
   276   19.7  5.9  9.7  chr11             44397722 44397839  (1086998) + hAT-N122_DR       DNA/hAT-Ac               42    155   (422)  413158  
   454   23.7  4.6  1.1  chr11             44399178 44399336  (1085501) C Mariner-N7_DR     DNA/TcMar              (72)    157       1  413159 *
   581   16.9  1.5  7.9  chr11             44399318 44399341  (1085496) + CryptonV-N5_DR    DNA/Crypton-V          2447   2462 (22075)  413160  
  1607    3.8  0.0  0.0  chr11             44399342 44399525  (1085312) + TDR3B             DNA/hAT-Charlie           1    184     (9)  413161  
   244   19.1  1.6  0.0  chr11             44401938 44402000  (1082837) C CATCH2LTR_DR      LTR/Pao                (87)    738     675  413162 *
   358   11.1  1.4  0.0  chr11             44401946 44402017  (1082820) + hAT-N159_DR       DNA/hAT-Ac             1436   1508   (314)  413163 *
   581    2.4  0.0  0.0  chr11             44401961 44402038  (1082799) + Zisupton-7_DR     DNA/Zisupton          11372  11504  (5575)  413164  
   345    0.0  0.0  0.0  chr11             44402039 44402103  (1082734) + hAT-N48C_DR       DNA/hAT-Ac             1698   1762   (537)  413165  
   213   21.2  7.6  0.0  chr11             44402064 44402129  (1082708) C Ginger1-2_DR      DNA/Ginger-1         (6179)    443     373  413166 *
   242   19.7  1.4  0.0  chr11             44403028 44403098  (1081739) + Helitron-1_DR     RC/Helitron           26137  26208    (92)  413167  
   255   12.5 12.3  1.4  chr11             44403591 44403655  (1081182) + IS3EU-1_DR        DNA/IS3EU              6683   6754  (1950)  413168  
   258    9.6  0.0  0.0  chr11             44404096 44404147  (1080690) + EnSpm-9_DR        DNA/CMC-EnSpm           666    717  (7903)  413169 *
   321   15.2 12.8  1.9  chr11             44404107 44404200  (1080637) C Helitron-N2_DR    RC/Helitron           (243)   2220    2117  413170 *
  6949    8.2  2.1  5.8  chr11             44404150 44405328  (1079509) + RTEX-5_DR         LINE/RTE-X                1   1138  (4759)  413171  
  2019   13.7  3.5  6.8  chr11             44405316 44405771  (1079066) + RTEX-5_DR         LINE/RTE-X             1754   2195  (3702)  413171 *
   261    7.3  0.0  3.6  chr11             44405738 44405794  (1079043) + EnSpm-N46_DR      DNA/CMC-EnSpm?         2207   2261  (1479)  413172 *
   411   16.5  2.2  4.6  chr11             44405746 44405834  (1079003) + Dada-tL_DR        DNA/Dada               9814   9900   (507)  413173  
   222   16.4  7.3  0.0  chr11             44405795 44405849  (1078988) + hAT-N182_DR       DNA/hAT-Ac              748    806  (1154)  413174 *
   344   14.3  2.4  0.0  chr11             44406036 44406119  (1078718) + Helitron-2_DR     RC/Helitron           23594  23679  (3733)  413175  
   247   12.9  9.0  4.3  chr11             44406041 44406129  (1078708) C Gypsy120-LTR_DR   LTR/Gypsy             (918)    118      26  413176 *
   635   19.7  3.1  7.8  chr11             44406396 44406555  (1078282) + IS3EU-4_DR        DNA/IS3EU             10226  10378  (4651)  413177  
   209   19.2  3.7  3.7  chr11             44406589 44406669  (1078168) C Gypsy-240_DR-LTR  LTR/Gypsy             (519)    911     831  413178 *
   312   10.0  4.9  1.2  chr11             44406609 44406689  (1078148) + Polinton-1_DR     DNA/Maverick          17570  17653   (832)  413179 *
   341    8.7  0.0  0.0  chr11             44406634 44406702  (1078135) + DNA-N43_DR        DNA/TcMar-Fot1          654    722   (332)  413180  
   296   16.5  4.3  3.2  chr11             44406636 44406729  (1078108) + Zisupton-6_DR     DNA/Zisupton           9419   9513 (12603)  413181 *
   219   30.3  0.8  0.0  chr11             44407528 44407659  (1077178) C Zisupton-6_DR     DNA/Zisupton        (12618)   9498    9366  413182 *
   371   28.0  0.0  0.0  chr11             44407556 44407750  (1077087) + (TG)n             Simple_repeat             1    195     (0)  413183  
   299   27.2  0.0  1.2  chr11             44407606 44407769  (1077068) C ERV1-N3-I_DR      LTR/ERV1              (826)   3765    3604  413184 *
   227   31.1  2.4  0.8  chr11             44407666 44407788  (1077049) + EnSpm-7_DR        DNA/CMC-EnSpm          7095   7219  (3815)  413185 *
   210   16.0  2.1  3.1  chr11             44408064 44408160  (1076677) C Gypsy-23-LTR_DR   LTR/Gypsy             (560)    656     561  413186 *
   321   14.5 24.6  0.0  chr11             44408083 44408220  (1076617) + EnSpm-9_DR        DNA/CMC-EnSpm           914   1085  (7535)  413187 *
   337   14.8  0.8  0.0  chr11             44408130 44408251  (1076586) + hAT-N36_DR        DNA/hAT                 155    277  (1463)  413188  
   247   14.4  6.3  3.7  chr11             44408200 44408278  (1076559) + CryptonV-2_DR     DNA/Crypton-V           754    834 (20977)  413189 *
   684    3.9  1.2  0.0  chr11             44408221 44408268  (1076569) + hAT-N48B_DR       DNA/hAT-Ac             1364   1705   (435)  413190  
   432   15.1  1.2  5.2  chr11             44408252 44408269  (1076568) C Zisupton-7_DR     DNA/Zisupton        (16097)    959     857  413191 *
  1051   12.4  4.7  0.0  chr11             44408721 44408889  (1075948) + TDR8B             DNA/hAT-Ac                1    177   (786)  413192  
   227   13.2  5.7  0.0  chr11             44408926 44408978  (1075859) + RTEX-2_DR         LINE/RTE-X             2857   2912   (348)  413193  
   418   17.1  2.6  0.0  chr11             44409030 44409105  (1075732) + MuDR-1_DR         DNA/MULE-NOF?          4347   4424  (2989)  413194  
   342   20.8  3.7  1.6  chr11             44409133 44409239  (1075598) + L1-11_DR          LINE/L1                6433   6530   (794)  413195  
   246   22.5  2.0  4.0  chr11             44409154 44409255  (1075582) C DIRS-8B_DR        LTR/Ngaro            (7022)    291     192  413196 *
   346   11.1  8.4  2.3  chr11             44409230 44409312  (1075525) + L2-3_DRe          LINE/L2                4936   5023    (45)  413197  
   893   16.2  0.0  0.0  chr11             44409326 44409334  (1075503) + (CAT)n            Simple_repeat             1     16   (239)  413198  
   893   16.2  0.0  0.0  chr11             44409461 44409580  (1075257) + (CAT)n            Simple_repeat            17    255     (0)  413198  
   257   14.8  0.0  0.0  chr11             44409534 44409587  (1075250) + (CACCAT)n         Simple_repeat             2     55     (0)  413199 *
   399   13.9  0.0  5.5  chr11             44409688 44409768  (1075069) + DNA9TA1_DR        DNA/CMC-EnSpm          2071   2129  (1204)  413200  
   349   22.5  0.0  0.0  chr11             44409854 44409942  (1074895) + EnSpm-N13_DR      DNA/CMC-EnSpm          5946   6034 (16115)  413201 *
   375    4.8  1.2  1.2  chr11             44409876 44409959  (1074878) + hAT-N48B_DR       DNA/hAT-Ac             1579   1662   (478)  413202  
   353    9.0  0.0  0.0  chr11             44409881 44409969  (1074868) + Zisupton-7_DR     DNA/Zisupton          11404  11492  (5590)  413203 *
   286    8.4  6.0  0.0  chr11             44409906 44409988  (1074849) C EnSpm-N46_DR      DNA/CMC-EnSpm?       (1471)   2269    2182  413204 *
   346    7.2  2.0  4.0  chr11             44409960 44409972  (1074865) + Gypsy82-LTR_Dr    LTR/Gypsy               642    736   (609)  413205  
   203   15.6  7.2  1.7  chr11             44409970 44409991  (1074846) C EnSpm-21_DR       DNA/CMC-EnSpm        (2175)   6975    6859  413206 *
   226   14.8  5.6  0.0  chr11             44410009 44410062  (1074775) + Merlin-1_DR       DNA/Merlin             7466   7522  (3005)  413207  
   220   17.9  0.0  0.0  chr11             44410022 44410077  (1074760) C Gypsy82-LTR_Dr    LTR/Gypsy             (645)    700     645  413208 *
   203   13.5  0.0  2.7  chr11             44410103 44410139  (1074698) + EnSpm-N10_DR      DNA/CMC-EnSpm          1921   1956  (7352)  413209  
   453    0.0  0.0  0.0  chr11             44410140 44410188  (1074649) + DNA-6-N3_DR       DNA/IS3EU                 1     49  (1429)  413210  
   865   15.9 16.4  0.0  chr11             44413223 44413423  (1071414) C Kolobok-N10B_DR   DNA/Kolobok             (5)    266      33  413211  
   883   19.1 17.0  0.0  chr11             44413471 44413700  (1071137) + Kolobok-N10B_DR   DNA/Kolobok               3    271     (0)  413212  
   301    4.9  0.0  0.0  chr11             44413896 44413936  (1070901) + HAT1_DR           DNA/hAT-Ac             2506   2546   (746)  413213  
   287   13.8  3.4  1.7  chr11             44413937 44413953  (1070884) C Tx1-25_DR         LINE/L1-Tx1          (4449)    992     934  413214  
  1808   11.0  0.4  0.0  chr11             44414080 44414333  (1070504) + HATN8_DR          DNA/Zisupton              1    255     (0)  413215  
   378   28.5 14.6  0.0  chr11             44414370 44414622  (1070215) C DNA-2-30B_DR      DNA                    (45)    368      79  413216  
   342   16.4  0.0  8.8  chr11             44414631 44414717  (1070120) + Zisupton-1_DR     DNA/Zisupton           9045   9124   (505)  413217 *
   774   15.2  0.0 25.7  chr11             44414662 44414736  (1070101) C Zisupton-7_DR     DNA/Zisupton         (5557)  11525   11452  413218  
   311    9.4  0.0  0.0  chr11             44414740 44414803  (1070034) C hAT-N48B_DR       DNA/hAT-Ac            (482)   1658    1595  413219  
   293   19.6  6.4  2.0  chr11             44414804 44414830  (1070007) + Gypsy-23-LTR_DR   LTR/Gypsy               572    666   (550)  413220  
   774   15.2  0.0 25.7  chr11             44414831 44414870  (1069967) C Zisupton-7_DR     DNA/Zisupton         (5557)  11451   11411  413218  
   235   16.3  0.0  0.0  chr11             44414871 44414913  (1069924) C LOOPER-N5B_DR     DNA/Kolobok-T2        (835)    705     663  413221  
   204   14.8  7.0  5.2  chr11             44414886 44414942  (1069895) + Gypsy147-I_DR     LTR/Gypsy               155    212  (6718)  413222 *
   611   18.8 20.5  8.0  chr11             44415203 44415293  (1069544) C DNA-5-9_DR        DNA/hAT-Tip100          (0)    673     538  413223  
   817    2.9  0.0  0.0  chr11             44415294 44415398  (1069439) C DNA2-12_DR        DNA                    (70)   1102     998  413224  
   611   18.8 20.5  8.0  chr11             44415399 44415752  (1069085) C DNA-5-9_DR        DNA/hAT-Tip100          (0)    537       1  413223  
   395   10.6  1.9  1.9  chr11             44415753 44415834  (1069003) C ENSPM-6_DR        DNA/CMC-EnSpm       (17682)  14934   14853  413225 *
   696    1.8  0.0  0.0  chr11             44415754 44415919  (1068918) + (CA)n             Simple_repeat             2    167     (0)  413226  
   387    6.0  0.0  2.4  chr11             44415848 44415932  (1068905) C hAT-N48B_DR       DNA/hAT-Ac            (470)   1670    1588  413227 *
   314   21.2  7.2  0.4  chr11             44415920 44415973  (1068864) + EnSpm-21_DR       DNA/CMC-EnSpm          6148   6382  (2768)  413228 *
   240   24.1  2.2 13.4  chr11             44415970 44416060  (1068777) + DNA6-10_DR        DNA                    2671   2752  (3954)  413229 *
   646   23.1  6.0  4.5  chr11             44415991 44416009  (1068828) + hAT-N22B_DR       DNA/hAT-Ac              783    896   (483)  413230  
  1317    9.2  1.6  0.0  chr11             44416010 44416193  (1068644) + hAT-N141_DR       DNA/hAT-Charlie           1    187     (7)  413231  
   646   23.1  6.0  4.5  chr11             44416194 44416208  (1068629) + hAT-N22B_DR       DNA/hAT-Ac              897   1003   (376)  413230 *
   978   17.5 12.6  0.8  chr11             44416197 44416426  (1068411) C ANGEL             DNA/Kolobok            (52)    257       1  413232  
   914   21.8 13.7  2.5  chr11             44416761 44417117  (1067720) C EnSpm-N21_DR      DNA/CMC-EnSpm          (55)    424      29  413233  
  1135   13.7  1.0  0.5  chr11             44417178 44417375  (1067462) + TDR19             DNA/hAT-Charlie           1    199   (206)  413234  
   248   29.4  3.7 14.6  chr11             44417241 44417483  (1067354) + EnSpm-N36_DR      DNA/CMC-EnSpm          1059   1278  (1947)  413235 *
   372   11.8  0.0  7.1  chr11             44417427 44417517  (1067320) + Polinton-1_DR     DNA/Maverick          17101  17185  (1300)  413236 *
   436   26.2  4.3  3.2  chr11             44417448 44417632  (1067205) + Zisupton-6_DR     DNA/Zisupton           8730   8916 (13200)  413237  
   212   14.9  1.0 11.2  chr11             44417547 44417644  (1067193) C DNA9TA1_DR        DNA/CMC-EnSpm        (1185)   2148    2060  413238 *
   211   17.5  1.8  0.0  chr11             44417764 44417820  (1067017) + hAT-N159_DR       DNA/hAT-Ac             1444   1501   (321)  413239 *
   457   18.7  6.2  7.7  chr11             44417770 44417785  (1067052) + EnSpm-9_DR        DNA/CMC-EnSpm           821    963  (7657)  413240  
   568   10.7  2.3 12.8  chr11             44417786 44417914  (1066923) C Polinton-1_DR     DNA/Maverick          (759)  17726   17610  413241  
   252    4.4  1.4  1.4  chr11             44417863 44417931  (1066906) + Polinton-4_DR     DNA/Maverick          17126  17194  (3093)  413242 *
   536   22.4  5.4  3.5  chr11             44418121 44418287  (1066550) + ANGEL             DNA/Kolobok              81    250    (59)  413243  
   339   28.9  4.0  4.6  chr11             44418137 44418310  (1066527) C TE-X-13_DR        Unknown              (1103)   1322    1150  413244 *
   391   22.4  8.4  4.4  chr11             44418185 44418338  (1066499) C EnSpm-N13_DR      DNA/CMC-EnSpm        (8480)  13669   13510  413245  
   226    3.3  0.0  0.0  chr11             44419086 44419115  (1065722) + EnSpm-N39C_DR     DNA/CMC-EnSpm?         1810   1839  (1754)  413246 *
   520   21.3 10.2  1.2  chr11             44419094 44419250  (1065587) + Harbinger-5_DR    DNA/PIF-Harbinger       881   1051  (5608)  413247  
   475   22.3 12.3  3.3  chr11             44419121 44419315  (1065522) + Academ-N1_DRe     DNA/Academ-1           1073   1284  (2744)  413248 *
  2265   10.1  2.3  1.7  chr11             44419292 44419643  (1065194) C HE1_DR1           SINE/tRNA-V-RTE        (23)    379      26  413249  
   344   18.0  0.0  0.0  chr11             44419590 44419650  (1065187) C EnSpm-N40_DR      DNA/CMC-EnSpm        (2900)   2494    2434  413250 *
   292   25.0  0.0  1.4  chr11             44419594 44419666  (1065171) + EnSpm-N11_DR      DNA/CMC-EnSpm          2899   2970  (2383)  413251 *
   256   26.6  0.0  0.0  chr11             44419639 44419702  (1065135) C DNA9-6_DR         DNA                   (169)   7715    7652  413252 *
   367   14.6  0.0  0.0  chr11             44419646 44419700  (1065137) C Kolobok-N7_DR     DNA/Kolobok-T2        (389)    787     733  413253  
   320   13.5  0.0  0.0  chr11             44419658 44419709  (1065128) + DNA6-10_DR        DNA                    2040   2091  (4615)  413254 *
   271   23.2  2.9  0.0  chr11             44419701 44419714  (1065123) + hAT-N127_DR       DNA/hAT-Charlie        3415   3485  (6831)  413255 *
   377   19.1 12.4  0.0  chr11             44419731 44419835  (1065002) C ANGEL             DNA/Kolobok           (165)    144      27  413256  
   447   19.4 12.0  0.0  chr11             44420135 44420242  (1064595) + TE-X-3_DR         DNA/PIF-ISL2EU            9    129   (894)  413257  
  1062   20.9  2.2  0.4  chr11             44420280 44420505  (1064332) + TE-X-3_DR         DNA/PIF-ISL2EU          794   1023     (0)  413258  
   234   10.0  4.0  5.5  chr11             44420509 44420520  (1064317) + hAT-N202_DR       DNA/hAT-Tip100          104    176  (1709)  413259  
   265    6.5  1.6  0.0  chr11             44420521 44420582  (1064255) + EnSpm-7_DR        DNA/CMC-EnSpm          7090   7152  (3882)  413260 *
   323   11.0  5.5  0.0  chr11             44420533 44420605  (1064232) C Rex1-31_DRe       LINE/Rex-Babar        (417)   3116    3040  413261 *
  1380   20.1  4.8  1.6  chr11             44420534 44421312  (1063525) + Zisupton-6_DR     DNA/Zisupton           8479   9486 (12630)  413262  
   451   15.6  0.7 20.9  chr11             44421201 44421338  (1063499) C Polinton-1_DR     DNA/Maverick          (773)  17712   17598  413263 *
   206   13.5  0.0  2.7  chr11             44421470 44421507  (1063330) + EnSpm-9_DR        DNA/CMC-EnSpm           836    872  (7748)  413264  
   202   14.6  4.9  0.0  chr11             44421509 44421549  (1063288) + DNA-5-3_DR        DNA/hAT-hAT5              2     44   (489)  413265  
   445   24.6 10.2  2.0  chr11             44421926 44422112  (1062725) + DNA-5-3_DR        DNA/hAT-hAT5            140    341   (192)  413266  
   254   14.0  0.0  9.2  chr11             44422085 44422155  (1062682) C EnSpm-N36_DR      DNA/CMC-EnSpm        (1914)   1311    1247  413267 *
   220   10.8  0.0  8.9  chr11             44422115 44422175  (1062662) + SAT-23_DR         Satellite              2915   2970  (1734)  413268 *
   234   16.4  1.6  0.0  chr11             44422126 44422186  (1062651) + hAT-2n1_DR        DNA/hAT-Charlie        1093   1154    (56)  413269  
   240   15.4  1.5  0.0  chr11             44422368 44422432  (1062405) + Helitron-2_DR     RC/Helitron            6008   6073 (21339)  413270  
   208    8.1  0.0  0.0  chr11             44422405 44422441  (1062396) C Helitron-2_DR     RC/Helitron         (20404)   7008    6972  413271 *
   301   25.7  3.6  2.6  chr11             44422572 44422582  (1062255) + Gypsy118-LTR_DR   LTR/Gypsy               421    528   (500)  413272  
   383    9.8  0.0  4.3  chr11             44422583 44422678  (1062159) C Helitron-2_DR     RC/Helitron         (21295)   6117    6026  413273  
   341   11.5  0.0  3.5  chr11             44422602 44422691  (1062146) + hAT-2n1_DR        DNA/hAT-Charlie        1058   1144    (66)  413274 *
   301   17.9  5.0  5.0  chr11             44422623 44422722  (1062115) + DNA-N4_DR         DNA                     682    781   (261)  413275 *
   975   12.2  0.0  0.7  chr11             44422886 44423033  (1061804) + SINE2-5_DR        SINE/tRNA-V-RTE         136    282     (0)  413276 *
  1218   25.4  1.9 19.7  chr11             44422902 44423456  (1061381) + Merlin-1_DR       DNA/Merlin             3977   4661  (5866)  413277  
  1767    8.0  1.2  0.4  chr11             44423457 44423706  (1061131) C HE1_DR1           SINE/tRNA-V-RTE       (110)    292      41  413278  
   367   14.6  0.0  0.0  chr11             44423708 44423762  (1061075) C Kolobok-N7_DR     DNA/Kolobok-T2        (389)    787     733  413253  
   320   13.5  0.0  0.0  chr11             44423720 44423771  (1061066) + DNA6-10_DR        DNA                    2040   2091  (4615)  413279 *
   277   22.9  4.3  0.0  chr11             44423763 44423775  (1061062) + Academ-N1_DRe     DNA/Academ-1           1249   1319  (2709)  413280 *
   374   19.1 12.4  0.0  chr11             44423792 44423896  (1060941) C ANGEL             DNA/Kolobok           (165)    144      27  413281  
  2480    0.6 28.2  0.0  chr11             44424097 44424429  (1060408) C Gypsy-26-LTR_DR   LTR/Gypsy             (292)    427       1  413282  
   201   27.6  3.1  7.5  chr11             44424430 44424516  (1060321) C Polinton-1_DR     DNA/Maverick          (723)  17762   17680  413283  
   399   18.3  0.0  1.2  chr11             44425027 44425109  (1059728) C DNA-N16_DR        DNA                     (4)    999     918  413284  
   223   22.9  0.0 11.9  chr11             44425119 44425212  (1059625) + Nimb-14_DR        LINE/I                 2380   2463  (2620)  413285  
   324   23.4  8.2  2.9  chr11             44425345 44425441  (1059396) + EnSpm-N11_DR      DNA/CMC-EnSpm          2886   2987  (2366)  413286 *
   396   15.3  6.4  9.9  chr11             44425360 44425453  (1059384) C hAT-N137_DR       DNA/hAT-Ac           (1165)   2406    2316  413287 *
  1963   21.7 14.8  4.6  chr11             44425429 44426162  (1058675) + DNA8-2_DR         DNA/hAT-Tip100?          19    824     (0)  413288  
   419   10.2  1.6  7.5  chr11             44426248 44426374  (1058463) + EnSpm-N14_DR      DNA/CMC-EnSpm          3532   3651   (929)  413289 *
  1258    7.5  1.0  4.2  chr11             44426287 44426481  (1058356) + DNA-N43_DR        DNA/TcMar-Fot1          533    721   (333)  413290  
   682    4.0  0.0  0.4  chr11             44426322 44426441  (1058396) + (CA)n             Simple_repeat             1    209     (0)  413291 *
   275    6.8  0.0  2.3  chr11             44426442 44426531  (1058306) C hAT-2n1_DR        DNA/hAT-Charlie        (72)   1138    1051  413292  
  1658    6.6  0.5  0.0  chr11             44426632 44426844  (1057993) C TC1DR3            DNA/TcMar-Tc1         (219)   1006     793  413293  
   518    9.6  0.0  0.0  chr11             44426840 44426912  (1057925) C TC1DR3            DNA/TcMar-Tc1        (1152)     73       1  413294 *
   319    4.8  0.0  0.0  chr11             44426883 44426924  (1057913) C DNA8-26_DR        DNA                  (2995)   1535    1494  413295 *
   205   24.1  9.6  0.0  chr11             44427186 44427268  (1057569) + Gypsy-23-LTR_DR   LTR/Gypsy               546    636   (580)  413296 *
   296   25.1  0.6  4.8  chr11             44427196 44427367  (1057470) + ERV1-N3-I_DR      LTR/ERV1               3604   3768   (823)  413297  
   237   23.1  0.0 10.3  chr11             44427203 44427288  (1057549) + (CA)n             Simple_repeat             1    175     (0)  413298 *
   247   20.8  3.7  0.9  chr11             44427289 44427395  (1057442) + Polinton-1_DR     DNA/Maverick          17599  17708   (777)  413299  
  3778   17.5  5.8  0.0  chr11             44427713 44428490  (1056347) + TE-X-3_DR         DNA/PIF-ISL2EU            1    823   (200)  413300  
  1200    9.6  6.8  1.0  chr11             44428492 44428681  (1056156) + ENSPM-6_DR        DNA/CMC-EnSpm         22550  22750  (9866)  413301  
   747   19.1 14.4  0.5  chr11             44428689 44428862  (1055975) + TE-X-3_DR         DNA/PIF-ISL2EU          825   1022     (1)  413302  
   225    9.3  4.9 12.3  chr11             44428952 44429012  (1055825) + CryptonV-N4_DR    DNA/Crypton-V          4049   4105  (9388)  413303  
   342   21.5  1.9  0.0  chr11             44429197 44429303  (1055534) + Rex1-31_DRe       LINE/Rex-Babar         3011   3119   (414)  413304  
   294    4.8  0.0  0.0  chr11             44429238 44429320  (1055517) C Gypsy82-LTR_Dr    LTR/Gypsy             (603)    742     660  413305 *
   383    2.5  0.0  0.0  chr11             44429247 44429326  (1055511) + Gypsy-31-LTR_DR   LTR/Gypsy                79    158   (796)  413306  
   222    8.5  2.1  0.0  chr11             44429285 44429331  (1055506) C hAT-N182_DR       DNA/hAT-Ac           (1171)    789     742  413307 *
  2363   12.7 10.4  7.2  chr11             44429749 44430400  (1054437) C hAT-N177C_DR      DNA/hAT-Tip100        (955)    777     100  413308  
   282    6.0  0.0  0.0  chr11             44430501 44430550  (1054287) C EnSpm-21_DR       DNA/CMC-EnSpm        (2187)   6963    6914  413309  
   265   16.2 10.0  0.0  chr11             44430551 44430580  (1054257) + LOOPERN2_DR       DNA/Kolobok-T2          861    948   (427)  413310  
   207   17.1  0.0  0.0  chr11             44430578 44430612  (1054225) + DNA-1-7_DR        DNA/PIF-Harbinger       834    868   (570)  413311 *
   206   10.2  0.0  0.0  chr11             44430670 44430718  (1054119) + Polinton-4_DR     DNA/Maverick          17887  17935  (2352)  413312  
   204    8.7  0.0  0.0  chr11             44430679 44430724  (1054113) + hAT-N48B_DR       DNA/hAT-Ac             1627   1672   (468)  413313 *
   239   12.8  0.0  7.3  chr11             44430686 44430744  (1054093) C LTR-19_DR-LTR     LTR                  (1012)    350     296  413314  
   267   10.4  0.0  4.2  chr11             44431013 44431062  (1053775) + ENSPM-6_DR        DNA/CMC-EnSpm         13931  13978 (18638)  413315  
   252   17.2  3.3  3.3  chr11             44431018 44431077  (1053760) + CryptonV-2_DR     DNA/Crypton-V          1375   1434 (20377)  413316 *
   230   25.0  1.3  3.9  chr11             44431134 44431212  (1053625) + hAT-N161_DR       DNA/hAT-Ac               35    111   (713)  413317  
   847   20.2 22.6  2.7  chr11             44431246 44431616  (1053221) + hAT-N161_DR       DNA/hAT-Ac              376    818     (6)  413318  
  7134   10.5 16.4  0.1  chr11             44434845 44436098  (1048739) + hAT-N26_DR        DNA/hAT-Ac                1   1458     (1)  413319  
  1518   15.2 11.1  2.3  chr11             44436323 44436690  (1048147) + DNA-5-8B_DR       DNA/hAT-hAT5              1    457    (13)  413320  
   242   14.7  6.5  0.5  chr11             44436691 44436765  (1048072) C Dada-U1A_DR       DNA/Dada            (-1179)   5795    5695  413321  
   240   16.9  7.5  2.9  chr11             44436723 44436789  (1048048) + DNA2-7_DR         DNA                    4789   4858  (4792)  413322 *
   299   15.9  1.3 11.3  chr11             44436765 44436842  (1047995) + L2-1B_DR          LINE/L2                 938   1008     (0)  413323  
   216   17.7  0.0  5.9  chr11             44436892 44436945  (1047892) C DNA8-10_DR        DNA/hAT-Ac           (1183)   2835    2785  413324 *
   218    7.4  0.0  0.0  chr11             44436919 44436945  (1047892) + EnSpm-N17_DR      DNA/TcMar              3023   3049  (2144)  413325  
   210   10.7  0.0  0.0  chr11             44436923 44436950  (1047887) + DNA8-10_DR        DNA/hAT-Ac             1880   1907  (2111)  413326 *
  1129   13.3  1.0  3.5  chr11             44436942 44437143  (1047694) + HE1_DR1           SINE/tRNA-V-RTE         169    365    (37)  413327  
   208   14.7  0.0  0.0  chr11             44437571 44437604  (1047233) + Gypsy82-LTR_Dr    LTR/Gypsy               648    681   (664)  413328  
   413   25.5  2.9  1.4  chr11             44437699 44437837  (1047000) + DNA-N24_DR        DNA                       2    142   (835)  413329  
   888   17.8  4.3  5.4  chr11             44437839 44439608  (1045229) + MSAT-3_DR         Satellite                 1   1750     (0)  413330  
   291    7.8  1.6  0.0  chr11             44440306 44440369  (1044468) + Helitron-2_DR     RC/Helitron            6017   6081 (21331)  413331  
   240    5.0  0.0  0.0  chr11             44440318 44440377  (1044460) + ERV1-N3-I_DR      LTR/ERV1               3682   3741   (850)  413332 *
   216   16.9  7.0  0.0  chr11             44440321 44440391  (1044446) C Polinton-4_DR     DNA/Maverick         (2343)  17944   17869  413333 *
  1000   16.8  1.5  1.0  chr11             44440959 44441163  (1043674) + TDR23             DNA                     924   1129    (18)  413334  
  1071   16.0 13.9  0.4  chr11             44441657 44441999  (1042838) C Zisupton-6_DR     DNA/Zisupton        (12761)   9355    8995  413335 *
  2091   18.2  4.8  8.4  chr11             44441729 44441840  (1042997) + Helitron-N3B_DR   RC/Helitron            5077   5660   (944)  413336  
  2326   15.5  5.5  2.0  chr11             44441841 44442332  (1042505) + Mariner-N38_DR    DNA/TcMar-Tc1            30    538     (9)  413337  
  2006   17.4  3.1  7.4  chr11             44442613 44442678  (1042159) + hAT-N21_DR        DNA/hAT-Charlie         684   1238   (608)  413338  
  3143   10.6  1.6  0.4  chr11             44442679 44443190  (1041647) + Mariner-N38_DR    DNA/TcMar-Tc1            30    547     (0)  413339  
   288   18.3  7.1  2.3  chr11             44443120 44443203  (1041634) C Zisupton-6_DR     DNA/Zisupton        (13096)   9020    8933  413335 *
  2037   11.8 16.2  2.4  chr11             44444074 44444474  (1040363) + SINE3-1a          SINE/5S-Deu-L2          115    569     (1)  413340  
   234   17.8  1.4 11.0  chr11             44444730 44444749  (1040088) + EnSpm-N42B_DR     DNA/CMC-EnSpm          1309   1435  (2869)  413341  
   238   26.0  1.7  6.1  chr11             44444750 44444762  (1040075) C DNA9-3_DR         DNA/MULE-MuDR?       (1739)   9640    9527  413342  
   295   19.6  1.9  3.9  chr11             44444763 44444868  (1039969) + Penelope-1_DR     LINE/Penelope          4005   4108   (338)  413343  
   366    8.7 11.6  0.0  chr11             44445573 44445641  (1039196) + TDR9              DNA                     132    208     (0)  413344  
  2181    8.7  7.9  1.4  chr11             44445642 44445926  (1038911) C SINE2-4_DR        SINE/tRNA-V-RTE        (64)    307       1  413345  
  1788   17.0  3.6 22.6  chr11             44445927 44446198  (1038639) C DNA9-3_DR         DNA/MULE-MuDR?       (1752)   9627    9442  413346 *
  1817   13.2  8.8  6.0  chr11             44445927 44445970  (1038867) + EnSpm-15_DR       DNA/CMC-EnSpm          9002   9395  (2059)  413347  
  1924   13.2  5.4 29.1  chr11             44446010 44446619  (1038218) C Zisupton-6_DR     DNA/Zisupton        (12699)   9417    8916  413348  
   348   21.4  4.4 30.1  chr11             44446087 44446820  (1038017) C MuDR-2_DR         DNA/MULE-MuDR        (7493)  16440   15852  413349 *
  1147   20.6 17.4 11.0  chr11             44446234 44447202  (1037635) + DNAX-25_DR        DNA/Zisupton           1100   2124  (1303)  413350 *
  2530   13.2 18.1  3.6  chr11             44446726 44447410  (1037427) C Merlin-1_DR       DNA/Merlin           (8198)   2329    1549  413351 *
  2818   10.3  8.6 10.7  chr11             44446821 44446845  (1037992) + Helitron-N2_DR    RC/Helitron             930   1013  (1450)  413352  
  2828    7.5 10.7  0.8  chr11             44446846 44447312  (1037525) + Mariner-N38_DR    DNA/TcMar-Tc1            33    545     (2)  413353  
  2818   10.3  8.6 10.7  chr11             44447313 44447469  (1037368) + Helitron-N2_DR    RC/Helitron            1014   1566   (897)  413352  
  1353    0.0  0.8 36.0  chr11             44447369 44447728  (1037109) C EnSpm-N42_DR      DNA/CMC-EnSpm         (440)    812     546  413354 *
   852   17.1  0.0  0.5  chr11             44447383 44447570  (1037267) + Zisupton-6_DR     DNA/Zisupton           8553   8921 (13195)  413355 *
  1580   11.4  9.7 13.6  chr11             44447470 44447595  (1037242) + MuDR-2_DR         DNA/MULE-MuDR         15827  16574  (7359)  413356  
   893    5.2  0.9  0.5  chr11             44447571 44447784  (1037053) + EnSpm-N42_DR      DNA/CMC-EnSpm           608    822   (430)  413357 *
   819   11.4 12.6  4.4  chr11             44447655 44447884  (1036953) C Helitron-N2_DR    RC/Helitron           (879)   1584    1337  413358 *
   852   17.1  0.0  0.5  chr11             44447785 44447812  (1037025) + Zisupton-6_DR     DNA/Zisupton           8922   8980 (13136)  413355  
  1935   10.3 42.9  0.5  chr11             44447888 44448335  (1036502) + Harbinger-N9_DR   DNA/PIF-Harbinger         7    643     (0)  413359  
  2432    8.1  1.3  1.3  chr11             44448336 44448722  (1036115) C Mariner-N38_DR    DNA/TcMar-Tc1         (131)    416      30  413360  
   512   10.8 18.0  1.4  chr11             44448618 44448739  (1036098) + CryptonV-N4_DR    DNA/Crypton-V          4960   5101  (8392)  413361 *
   862   10.8 40.5  0.0  chr11             44448750 44448934  (1035903) C Mariner-N7_DR     DNA/TcMar               (1)    260       1  413362  
   272   21.3  0.0  3.3  chr11             44448893 44448955  (1035882) + ENSPM-6_DR        DNA/CMC-EnSpm         17876  17936 (14680)  413363 *
   336   18.8 12.8  0.9  chr11             44448942 44449043  (1035794) + hAT-N91_DR        DNA/hAT-Ac              242    355     (0)  413364  
   659   14.4  1.1  0.5  chr11             44451026 44451214  (1033623) + Zisupton-6_DR     DNA/Zisupton          16355  16544  (5572)  413365 *
   810    2.9  0.0  0.0  chr11             44451048 44451222  (1033615) + (TA)n             Simple_repeat             2    176     (0)  413366  
  1539   16.6  3.6  9.1  chr11             44451228 44451665  (1033172) + hAT-N130_DR       DNA/hAT-Ac                4    419     (2)  413367  
   744   22.8  1.6 11.7  chr11             44451666 44452154  (1032683) C Zisupton-6_DR     DNA/Zisupton        (12718)   9389    8392  413368 *
  1196    0.9  0.1 17.2  chr11             44451671 44451873  (1032964) + EnSpm-N42_DR      DNA/CMC-EnSpm           546    801   (451)  413369  
   642   21.9  0.0  0.0  chr11             44451874 44451902  (1032935) + Zisupton-6_DR     DNA/Zisupton           8413   8563 (13553)  413370  
   308   19.3  7.1  1.6  chr11             44452082 44452265  (1032572) + Penelope-1_DR     LINE/Penelope            38    231  (4215)  413371 *
   436   15.2  1.5  2.2  chr11             44452125 44452259  (1032578) C P-1_DR            DNA/P                (2359)   7609    7476  413372 *
   642   21.9  0.0  0.0  chr11             44452176 44452207  (1032630) + Zisupton-6_DR     DNA/Zisupton           8564   8746 (13370)  413370  
  1196    0.9  0.1 17.2  chr11             44452208 44452236  (1032601) + EnSpm-N42_DR      DNA/CMC-EnSpm           802    840   (412)  413369  
   397   14.8  0.7  3.3  chr11             44452260 44452275  (1032562) + piggyBac-N5_DR    DNA/PiggyBac?          1172   1318   (818)  413373  
   348   21.7 13.0  3.3  chr11             44453085 44453222  (1031615) + CryptonV-3_DR     DNA/Crypton-V          1340   1490 (21963)  413374  
   205   23.9  0.0  0.0  chr11             44453223 44453268  (1031569) C Harbinger-2N1_DR  DNA/PIF-Harbinger      (82)    631     586  413375  
   485    8.2 34.7  0.0  chr11             44453291 44453388  (1031449) + DNA-2-29_DR       DNA                       1    132     (0)  413376  
  3964    6.3 25.2  0.0  chr11             44453390 44454039  (1030798) C TC1DR3            DNA/TcMar-Tc1           (0)   1225     412  413377  
   267   24.0  2.6  1.3  chr11             44454101 44454176  (1030661) C SAT-22_DR         Satellite            (1355)    775     699  413378 *
   406   15.5  0.0 13.4  chr11             44454127 44454253  (1030584) + TDR23             DNA                     228    339   (808)  413379  
  1175    6.3 26.4  0.0  chr11             44454315 44454553  (1030284) C DNA-X-5_DR        DNA/hAT               (919)    302       1  413380  
   405    8.1  4.8  0.0  chr11             44454556 44454617  (1030220) + TDR23             DNA                     336    400   (747)  413381  
   369   13.0  5.8  0.0  chr11             44454557 44454616  (1030221) + MuDR-2_DR         DNA/MULE-MuDR         13531  13594 (10339)  413382 *
   201   11.1 11.1  0.0  chr11             44454617 44454652  (1030185) + DNA13TA1_DR       DNA/TcMar-Tc1             1     40   (278)  413383 *
   295   17.0  0.0  3.4  chr11             44454652 44454712  (1030125) + DNA13TA1_DR       DNA/TcMar-Tc1           166    224    (94)  413384  
  6725    3.4  0.0  2.0  chr11             44454728 44455545  (1029292) + DNA25TWA2_DR      DNA                       1    802     (0)  413385  
   222    6.9  0.0  0.0  chr11             44455521 44455549  (1029288) + EnSpm-N10_DR      DNA/CMC-EnSpm          4108   4136  (5172)  413386 *
   466   19.0 17.8  4.2  chr11             44455572 44455802  (1029035) + TDR23             DNA                     399    659   (488)  413387  
  1124   16.9  7.7  1.5  chr11             44456001 44456247  (1028590) + Harbinger-3N2_DR  DNA/PIF-Harbinger        11    272     (0)  413388  
   295   23.7  1.3  0.0  chr11             44456282 44456357  (1028480) C hAT-N174_DR       DNA/hAT-Ac            (662)     77       1  413389  
   399    3.4 11.9  0.0  chr11             44456363 44456421  (1028416) C hAT-N38_DR        DNA/hAT-hAT6            (0)   1029     964  413390  
  4482   10.3  4.5  0.1  chr11             44456423 44457092  (1027745) C hAT-N38_DR        DNA/hAT-hAT6          (330)    699       1  413390  
  1085   14.2  1.1 29.7  chr11             44457321 44457700  (1027137) C Mariner-N38_DR    DNA/TcMar-Tc1         (167)    380      85  413391  
   908   18.5  1.2 29.9  chr11             44457701 44457744  (1027093) C Helitron-N3_DR    RC/Helitron          (1114)   1901    1572  413392  
  1724   11.6  0.4  0.0  chr11             44461004 44461270  (1023567) C LOOPERN6B_DR      DNA/Kolobok-T2?       (528)    268       1  413393  
   260   12.9 12.9  0.0  chr11             44461696 44461761  (1023076) + L2-44_DR          LINE/L2                2963   3020    (12)  413394  
   228   21.1  1.9  0.0  chr11             44461900 44461951  (1022886) + Zisupton-N1_DR    DNA/Zisupton           1400   1452  (1862)  413395  
 11264    7.9  1.7  1.9  chr11             44461953 44463613  (1021224) C Harbinger-1N1_DR  DNA/PIF-Harbinger       (0)   1657       1  413396  
   260   12.9 12.9  0.0  chr11             44463947 44464012  (1020825) + L2-44_DR          LINE/L2                2963   3020    (12)  413397  
   267   13.3  1.5  1.5  chr11             44464400 44464529  (1020308) + (TAA)n            Simple_repeat             2    131     (0)  413398  
   264   12.2  0.0  0.0  chr11             44464891 44464931  (1019906) + REX1-2_DR         LINE/Rex-Babar         2038   2078  (1284)  413399  
  2190   15.6  1.8 30.0  chr11             44465059 44465855  (1018982) + hAT-N42_DR        DNA/hAT-Ac               26    649    (64)  413400 *
  2698    6.3  2.3  0.0  chr11             44465854 44466203  (1018634) C SINE2-3_DR        SINE/tRNA-V-RTE         (1)    367      10  413401  
   362   12.6 15.0  1.1  chr11             44466135 44466214  (1018623) C EnSpm-N40_DR      DNA/CMC-EnSpm        (2896)   2498    2408  413402 *
   402    4.9 11.5  0.0  chr11             44466205 44466265  (1018572) + hAT-N42C_DR       DNA/hAT-Ac              650    717     (0)  413403  
   206   14.6  2.4  0.0  chr11             44467110 44467150  (1017687) C hAT-N21B_DR       DNA/hAT-Ac            (165)   1136    1095  413404  
  8316    6.0  6.9  0.0  chr11             44467152 44468296  (1016541) + TC1DR3            DNA/TcMar-Tc1             1   1224     (1)  413405  
   645   22.2  0.7  0.0  chr11             44468297 44468351  (1016486) + Merlin-2_DR       DNA/Merlin             4900   4955  (8966)  413406 *
   719   11.1  0.0  0.0  chr11             44468263 44468397  (1016440) C DNA8-26_DR        DNA                  (2990)   1540    1406  413407 *
   869    5.7  1.9  0.5  chr11             44468292 44468502  (1016335) C EnSpm-N42_DR      DNA/CMC-EnSpm         (433)    819     606  413408  
   447   12.4  0.0  9.1  chr11             44468366 44468533  (1016304) C CryptonV-3_DR     DNA/Crypton-V       (22947)    506     353  413409 *
   221   24.6  7.7  1.1  chr11             44468503 44468549  (1016288) C hAT-N91_DR        DNA/hAT-Ac             (68)    286      12  413410 *
   229   18.3  5.4  4.0  chr11             44468814 44468887  (1015950) + Gypsy-226_DR-LTR  LTR/Gypsy                14     88   (928)  413411  
   201   22.7  0.0  0.0  chr11             44468849 44468892  (1015945) C hAT-N198_DR       DNA/hAT-Charlie      (1072)    327     284  413412 *
   206   14.7  0.0  0.0  chr11             44468861 44468894  (1015943) C LOOPERN2_DR       DNA/Kolobok-T2        (595)    780     747  413413  
   519   23.0  1.4  0.7  chr11             44469241 44469380  (1015457) C Ginger1-N1_DR     DNA/Ginger-1          (272)   2386    2246  413414 *
  1111    9.5  0.0  0.0  chr11             44469259 44469838  (1014999) + (TCTA)n           Simple_repeat             1    580     (0)  413415  
  1111    8.9  0.0  0.0  chr11             44469587 44469606  (1015231) + (TCTA)n           Simple_repeat             1     39   (561)  413415  
   390   24.4  2.9  3.7  chr11             44469607 44469908  (1014929) C HAT1_DR           DNA/hAT-Ac           (2645)    647     386  413416 *
  1138   12.3  0.0  4.8  chr11             44469847 44469938  (1014899) + (TCTG)n           Simple_repeat             1    431  (1851)  413417  
  1111    8.9  0.0  0.0  chr11             44469909 44470186  (1014651) + (TCTA)n           Simple_repeat            40    600     (0)  413415 *
   323   16.2  0.0 14.7  chr11             44470083 44471027  (1013810) + (TCTCTG)n         Simple_repeat             1    806     (0)  413418 *
   642   21.2  0.0  0.0  chr11             44470963 44471141  (1013696) + (TCTA)n           Simple_repeat             2    180     (0)  413419  
   288   15.7  0.0 15.8  chr11             44471083 44471287  (1013550) + (TCTCTG)n         Simple_repeat             2    178     (0)  413420 *
  1138   12.3  0.0  4.8  chr11             44471288 44471618  (1013219) + (TCTG)n           Simple_repeat           432   1994   (288)  413417  
   206    8.9  0.0  0.0  chr11             44471619 44471797  (1013040) + (TCTA)n           Simple_repeat             2    180     (0)  413421 *
   288   19.5  0.3 11.3  chr11             44471739 44472186  (1012651) + (TCTCTG)n         Simple_repeat             1    398     (0)  413422 *
   827   16.3  2.9 10.0  chr11             44472087 44472331  (1012506) + Ginger1-N1_DR     DNA/Ginger-1            288    516  (2142)  413423 *
  1138   12.3  0.0  4.8  chr11             44472187 44472243  (1012594) + (TCTG)n           Simple_repeat          1995   2282     (0)  413417  
   291   12.2  0.0  0.0  chr11             44472369 44472417  (1012420) + hAT-N106_DR       DNA/hAT-Ac              704    752    (43)  413424  
   698   18.6  8.3  0.0  chr11             44472443 44472587  (1012250) C HARBINGERN3B_DR   DNA/PIF-Harbinger     (925)    159       3  413425  
   254    8.1  0.0  0.0  chr11             44473213 44473248  (1011589) C Harbinger-N23_DR  DNA/PIF-Harbinger       (0)    437     402  413426  
  2162   14.5  8.3  5.6  chr11             44473249 44473767  (1011070) C DNA-N44_DR        DNA/Kolobok-T2          (0)    532       1  413427  
   418   16.6  1.5  1.7  chr11             44474078 44474110  (1010727) + (CA)n             Simple_repeat             1    152   (109)  413428  
   304   12.9  0.0 18.2  chr11             44474111 44474164  (1010673) + ERV1-N3-I_DR      LTR/ERV1               3593   3664   (927)  413429  
   601    2.8  0.0  6.8  chr11             44474165 44474242  (1010595) C DNA6-6_DR         DNA                  (1274)  10007    9935  413430  
   304   12.9  0.0 18.2  chr11             44474243 44474318  (1010519) + ERV1-N3-I_DR      LTR/ERV1               3665   3768   (823)  413429  
   418   16.6  1.5  1.7  chr11             44474319 44474339  (1010498) + (CA)n             Simple_repeat           153    261     (0)  413428  
   227   16.7  2.1  0.0  chr11             44474340 44474387  (1010450) + EnSpm-N13_DR      DNA/CMC-EnSpm         18290  18338  (3811)  413431  
   202   15.6  0.0  2.2  chr11             44474515 44474560  (1010277) C Polinton-1_DR     DNA/Maverick         (2248)  16237   16193  413432 *
   798    3.3  0.0  0.0  chr11             44474542 44474632  (1010205) + HATN3B_DR         DNA/hAT-Tip100          889    979     (0)  413433  
  1080    7.7  0.6  0.0  chr11             44474633 44474786  (1010051) + EnSpm-N4_DR       DNA/CMC-EnSpm            58    212     (0)  413434  
   815   14.2  3.8  3.1  chr11             44474793 44474952  (1009885) + Kolobok-N13_DR    DNA                     207    367    (92)  413435  
  3084   10.3  3.4  0.4  chr11             44474954 44475421  (1009416) + Harbinger-N31_DR  DNA/PIF-Harbinger         1    482   (203)  413436  
  3414    4.8  1.1  3.6  chr11             44475423 44475881  (1008956) + hAT-N30_DR        DNA/hAT-Ac                1    448   (534)  413437  
   602    3.9  1.3  0.0  chr11             44475870 44475946  (1008891) + hAT-N30_DR        DNA/hAT-Ac              869    946    (36)  413438 *
   945   11.8 17.4  0.0  chr11             44475946 44476123  (1008714) + Harbinger-N31_DR  DNA/PIF-Harbinger       477    685     (0)  413439  
   389   16.8  8.2  2.9  chr11             44476124 44476212  (1008625) + Kolobok-N13_DR    DNA                     366    459     (0)  413440  
  2785   13.0  8.1  3.4  chr11             44476491 44477080  (1007757) + Kolobok-1N2_DR    DNA/Kolobok-T2           43    659    (31)  413441  
  6360   12.7  6.0  4.4  chr11             44477081 44478316  (1006521) + TDR22             DNA                       1   1255     (0)  413442  
   209   11.8  0.0  0.0  chr11             44478317 44478348  (1006489) + Kolobok-1N2_DR    DNA/Kolobok-T2          659    690     (0)  413443  
  3624    4.8  4.8  0.8  chr11             44478643 44479124  (1005713) C hAT-N32_DR        DNA/hAT-Charlie         (0)    501       1  413444  
   805   12.8  1.5  0.0  chr11             44479226 44479358  (1005479) C LOOPERN5_DR       DNA/Kolobok-T2       (1102)    135       1  413445  
   407   11.4  0.0  1.9  chr11             44479559 44479665  (1005172) + Helitron-2_DR     RC/Helitron            6002   6106 (21306)  413446 *
   582    7.5  0.0  0.0  chr11             44479571 44479704  (1005133) C Zisupton-7_DR     DNA/Zisupton         (5542)  11540   11407  413447  
   381   16.6  0.0  4.6  chr11             44479630 44479743  (1005094) C hAT-N48B_DR       DNA/hAT-Ac            (469)   1671    1563  413448 *
   389   17.7  6.3  0.0  chr11             44479877 44479955  (1004882) + DNA6-9B_DR        DNA/hAT-hAT5              1     84   (980)  413449  
   253   10.5  0.0  0.0  chr11             44480082 44480119  (1004718) + TDR19             DNA/hAT-Charlie         198    235   (170)  413450  
   260    3.1  0.0  0.0  chr11             44480220 44480251  (1004586) C TDR19C            DNA/hAT-Charlie       (167)    229     198  413451  
   299   15.1  0.0  6.7  chr11             44480255 44480318  (1004519) + EnSpm-N49B_DR     DNA/CMC-EnSpm          1514   1573   (977)  413452 *
  4760    5.5  0.2  0.7  chr11             44480265 44480867  (1003970) C CryptonV-1_DR     DNA/Crypton-V        (3255)  14618   14019  413453  
   251   21.9  6.7  2.6  chr11             44480917 44480991  (1003846) C hAT-N87_DR        DNA/hAT-Ac            (442)     78       1  413454  
   216   22.5  5.6  4.7  chr11             44481163 44481288  (1003549) C hAT-N21B_DR       DNA/hAT-Ac            (453)    848     722  413455  
   437   13.6  2.4  1.2  chr11             44481599 44481680  (1003157) C HATN10B_DR        DNA/hAT-Ac            (525)     83       1  413456  
  2884   13.5 10.0  1.6  chr11             44482342 44483169  (1001668) C L1-82_DR          LINE/L1                 (1)   6009    5113  413457  
   709   18.2  8.4  2.0  chr11             44483290 44483479  (1001358) + hAT-N88_DR        DNA/hAT-Ac               82    283   (299)  413458  
   785   15.8  9.4  2.1  chr11             44483679 44483859  (1000978) C Crypton-N1_DR     DNA/Crypton-A           (3)    481     288  413459  
  1378   13.7  7.4 15.8  chr11             44483868 44484313  (1000524) C hAT-N130_DR       DNA/hAT-Ac              (3)    418       1  413460  
   323   27.3  3.3  2.2  chr11             44486247 44486336   (998501) + EnSpm-N40_DR      DNA/CMC-EnSpm          2400   2490  (2904)  413461 *
   446   21.2  6.1  0.0  chr11             44486268 44486366   (998471) + DNA6-6_DR         DNA                    7892   7996  (3285)  413462 *
  2241   11.4  4.0  0.0  chr11             44486279 44486563   (998274) + HE1_DR1           SINE/tRNA-V-RTE          18    316    (86)  413463  
   302   15.1  8.0  2.5  chr11             44486564 44486638   (998199) + TDR9              DNA                       1     79   (129)  413464  
   222   17.0  2.1  0.0  chr11             44486762 44486808   (998029) C ERV1-N1-I_DR      LTR/ERV1             (4662)   2041    1994  413465  
   213   20.9  0.0  0.0  chr11             44486771 44486813   (998024) + DNA9-3_DR         DNA/MULE-MuDR?         1205   1247 (10132)  413466 *
   270    5.6  0.0  0.0  chr11             44486778 44486813   (998024) + EnSpm-6N1_DR      DNA/CMC-EnSpm          6525   6560  (2676)  413467 *
   336    0.0  0.0  0.0  chr11             44486790 44486831   (998006) C Merlin-1_DR       DNA/Merlin           (2410)   8117    8076  413468  
   258   12.9  0.0  1.6  chr11             44486814 44486840   (997997) + DNA-8-7_DR        DNA/hAT-Tip100          944   1005    (44)  413469 *
   421   19.3  1.1  0.0  chr11             44486979 44487066   (997771) + ANGEL             DNA/Kolobok              26    114   (195)  413470  
   363   16.6  2.4  7.6  chr11             44487027 44487150   (997687) C DNA2-16_DR        DNA                  (9771)   8280    8163  413471 *
   576   22.7  4.6  1.3  chr11             44487051 44487202   (997635) C ERV1-N1-I_DR      LTR/ERV1             (3698)   1819    1663  413465 *
  2508    7.3  3.3  0.5  chr11             44487068 44487426   (997411) C HE1_DR1           SINE/tRNA-V-RTE        (22)    380      12  413472  
  1198   15.8  5.2  6.2  chr11             44487176 44487466   (997371) + EnSpm-N42B_DR     DNA/CMC-EnSpm          3144   3431   (873)  413473 *
   230   20.7  6.8  5.0  chr11             44487466 44487478   (997359) + EnSpm-N10_DR      DNA/CMC-EnSpm          1754   1872  (7436)  413474 *
   368   17.8  5.8  2.8  chr11             44487479 44487582   (997255) + ANGEL             DNA/Kolobok             144    250    (59)  413475  
  4088    6.0 15.3  0.3  chr11             44487590 44488255   (996582) C LTR-16_DR-LTR     LTR                     (3)    766       1  413476  
   301   16.9  0.4  3.6  chr11             44488256 44488310   (996527) + ANGEL             DNA/Kolobok             216    305     (4)  413477  
  1299   13.5 11.5  0.3  chr11             44488337 44488597   (996240) C EnSpm-N5_DR       DNA/CMC-EnSpm           (0)    290       1  413478  
   400   12.4  3.1  8.7  chr11             44488600 44488696   (996141) + EnSpm-N21_DR      DNA/CMC-EnSpm             1     92   (387)  413479 *
  3077   13.0  1.2  0.2  chr11             44488695 44489179   (995658) C hAT-N203_DR       DNA/hAT-Tip100       (4001)   1540    1051  413480  
  1235   12.6  2.0  4.1  chr11             44489177 44489424   (995413) + EnSpm-N21_DR      DNA/CMC-EnSpm           135    377   (102)  413481 *
   435   10.9 13.6  1.7  chr11             44489439 44489541   (995296) + Tc1-1_DR          DNA/TcMar-Tc1            28    142  (1483)  413482  
   364   16.2  2.7  0.0  chr11             44489550 44489623   (995214) + EnSpm-N23_DR      DNA/CMC-EnSpm           563    638     (0)  413483  
   469   17.9  0.0  0.0  chr11             44489749 44489832   (995005) + Harbinger-N22_DR  DNA/PIF-Harbinger       138    221   (124)  413484  
   285   24.4  5.6  5.6  chr11             44489845 44489970   (994867) + hAT-N21B_DR       DNA/hAT-Ac              391    516   (785)  413485  
  1195    6.7  6.1  0.0  chr11             44489997 44490160   (994677) + hAT-N66_DR        DNA/hAT-Charlie          22    195     (0)  413486  
  2073   12.0  7.0  0.2  chr11             44490261 44490643   (994194) C Mariner-N38_DR    DNA/TcMar-Tc1         (110)    437      29  413487  
   328   20.6  1.4  0.0  chr11             44490586 44490658   (994179) + EnSpm-N2_DR       DNA/CMC-EnSpm          3065   3138   (877)  413488 *
   633   20.1 11.7  0.0  chr11             44491286 44491464   (993373) C Kolobok-4_DR      DNA/Kolobok-T2       (3118)   3513    3314  413489 *
  3173    8.5  0.6  1.0  chr11             44491313 44491801   (993036) + Mariner-N38_DR    DNA/TcMar-Tc1            30    516    (31)  413490  
   822   13.2 11.3  0.3  chr11             44492117 44492367   (992470) + DNA-2-30B_DR      DNA                      70    413     (0)  413491  
   416   20.4  3.5  0.0  chr11             44492278 44492390   (992447) C DNA-8-26_DR       DNA/hAT-Tip100        (743)   1431    1315  413492 *
   382    5.8  0.0  0.0  chr11             44492761 44492812   (992025) + hAT-N22_DR        DNA/hAT-Ac             1687   1738     (0)  413493  
   767   11.0 12.1  2.5  chr11             44493776 44493924   (990913) C LINEX-1_DR        Retroposon              (0)    805     643  413494  
   216   18.6  0.0  5.6  chr11             44493932 44493988   (990849) C LINEX-1_DR        Retroposon            (611)    194     141  413494 *
   506   10.5  8.5  0.9  chr11             44493971 44494076   (990761) C Kolobok-N5_DR     DNA/Kolobok-T2?        (11)    474     361  413495  
   668   16.6  0.7  2.1  chr11             44494078 44494219   (990618) + Copia-13D_DR-LTR  LTR/Gypsy?                1    140   (769)  413496  
   981   13.2 16.5  2.9  chr11             44494233 44494474   (990363) + Copia-13D_DR-LTR  LTR/Gypsy?              435    708   (201)  413496  
  6803   11.8  1.9 12.9  chr11             44494488 44496113   (988724) + Helitron-N5B_DR   RC/Helitron              84   1550    (97)  413497  
   268   19.6  5.8  8.6  chr11             44496128 44496283   (988554) + Copia-13D_DR-LTR  LTR/Gypsy?              758    909     (0)  413496  
  1600   11.4 15.7  0.6  chr11             44496284 44496597   (988240) C Kolobok-N5_DR     DNA/Kolobok-T2?       (121)    364       3  413498  
   456    5.5  0.0  0.0  chr11             44497384 44497438   (987399) C hAT-N130_DR       DNA/hAT-Ac              (2)    419     365  413499  
   314   14.3  0.0  0.0  chr11             44497439 44497487   (987350) + hAT-N94_DR        DNA/hAT-Charlie         638    686   (385)  413500  
  1476    8.8  0.0  0.0  chr11             44497488 44497680   (987157) + LTR-11_DR-LTR     LTR                       1    193     (0)  413501  
   994    9.0  0.0  2.1  chr11             44497681 44497827   (987010) + hAT-N94_DR        DNA/hAT-Charlie         683    826   (245)  413502  
  2137   10.1  0.5  6.7  chr11             44497829 44498222   (986615) C hAT-N130_DR       DNA/hAT-Ac             (50)    371       1  413503  
   352   23.7 10.8 10.6  chr11             44498223 44498273   (986564) C DNA-X-17_DR       DNA                  (1325)   1049     998  413504 *
   606   16.1  7.2  0.7  chr11             44498253 44498390   (986447) C EnSpm-N21_DR      DNA/CMC-EnSpm         (280)    199      53  413505  
   245   23.3  3.2  4.3  chr11             44499341 44499357   (985480) + L1-60_DR          LINE/L1                 275    290  (5387)  413506  
  1554    7.7  0.0  0.0  chr11             44499358 44499552   (985285) C hAT-N66B_DR       DNA/hAT-Charlie         (0)    195       1  413507  
   212   21.6  0.0  3.1  chr11             44499695 44499761   (985076) + hAT-N203_DR       DNA/hAT-Tip100         2866   2930  (2611)  413508  
   483   10.2  1.2  1.9  chr11             44499807 44499966   (984871) + ZFERV-2-I_DR      LTR/ERV1                659    817  (9747)  413509 *
   533    5.6  0.0  0.8  chr11             44499841 44499966   (984871) C EnSpm-N2_DR       DNA/CMC-EnSpm         (942)   3073    2949  413510  
   475    4.9  0.0 13.1  chr11             44499860 44500017   (984820) C Harbinger-N17_DR  DNA/PIF-Harbinger    (1233)    412     285  413511 *
   282   17.3 11.2  0.5  chr11             44499967 44500003   (984834) + EnSpm-N37_DR      DNA/CMC-EnSpm          4196   4413  (2234)  413512 *
   368   15.3  4.0  0.6  chr11             44499967 44499986   (984851) C Dada-tA_DR        DNA/Dada              (330)   8337    8187  413513  
  9943    3.7  3.1  0.1  chr11             44500163 44501449   (983388) + DNA-8-17_DR       DNA/Zisupton             96   1420     (0)  413514  
   483   12.6  8.1  0.0  chr11             44501706 44501816   (983021) + Penelope-3B_DR    LINE/Penelope           829    948    (34)  413515  
   572   19.2 15.2  0.0  chr11             44501957 44502107   (982730) + EnSpm-N11_DR      DNA/CMC-EnSpm          1543   1716  (3637)  413516 *
  1631   14.6  8.9  3.5  chr11             44501983 44502330   (982507) + SINE2-4_DR        SINE/tRNA-V-RTE           6    371     (0)  413517  
   729   16.9  0.6  5.4  chr11             44502192 44502347   (982490) C Helitron-4_DR     RC/Helitron         (15410)  16458   16310  413518 *
   200   24.2  7.8  3.7  chr11             44502273 44502375   (982462) + L1-75_DR          LINE/L1                 522    628  (3817)  413519 *
   280   18.3 33.5  3.6  chr11             44503076 44503290   (981547) C ANGEL             DNA/Kolobok            (32)    277       1  413520  
   278   16.4  0.0  0.0  chr11             44503243 44503297   (981540) + CryptonV-N4_DR    DNA/Crypton-V         12145  12199  (1294)  413521 *
   347    6.4  0.0  0.0  chr11             44503249 44503295   (981542) C EnSpm-17_DR       DNA/CMC-EnSpm        (6525)   2751    2705  413522  
   200   24.4  2.5  1.2  chr11             44503250 44503269   (981568) + Ginger1-2_DR      DNA/Ginger-1           2493   2542  (4080)  413523 *
   240   18.4  2.0  0.0  chr11             44503270 44503318   (981519) C Mariner-N40_DR    DNA/TcMar-Tc1         (101)    777     728  413524  
  1082   18.6 15.1  0.0  chr11             44504250 44504587   (980250) + DNA-N15_DR        DNA                       9    397     (8)  413525  
  2765    8.9  0.3  0.3  chr11             44506075 44506444   (978393) + DNA21TA1_DR       DNA/TcMar-Tc1             1    370   (169)  413526  
  4191    3.5  5.1  0.0  chr11             44506446 44506958   (977879) + DNA21TA1_DR       DNA/TcMar-Tc1             1    539     (0)  413527  
   242   18.4  5.1  3.8  chr11             44507179 44507190   (977647) + SAT-27_DR         Satellite              1325   1402   (315)  413528  
   269   12.3 10.8  0.0  chr11             44507191 44507255   (977582) C hAT-N91_DR        DNA/hAT-Ac            (256)     99      28  413529  
   259   12.3  0.0 19.7  chr11             44507261 44507351   (977486) + CryptonV-3_DR     DNA/Crypton-V           893    968 (22485)  413530 *
  3767    8.0  2.6  1.4  chr11             44507296 44507867   (976970) C Merlin-1_DR       DNA/Merlin           (8326)   2201    1623  413531  
   234   28.2  0.0  6.7  chr11             44507795 44507889   (976948) C Helitron-N3_DR    RC/Helitron          (1414)   1602    1514  413532 *
   397    7.3 13.4  0.0  chr11             44507827 44507908   (976929) C Zisupton-6_DR     DNA/Zisupton        (13126)   8990    8898  413533  
   291   12.5  0.0  0.0  chr11             44507860 44507915   (976922) C DNA6-4_DR         DNA                  (1368)   2171    2116  413534 *
   290   13.3  0.0  0.0  chr11             44507866 44507925   (976912) + DNA-N43_DR        DNA/TcMar-Fot1          671    730   (324)  413535 *
   265   12.9  0.0 21.9  chr11             44507870 44507958   (976879) C Ginger1-2_DR      DNA/Ginger-1         (1589)   5033    4961  413536 *
   276   23.9  1.5  8.6  chr11             44508300 44508364   (976473) C L1-11_DR          LINE/L1                (29)   7295    7173  413537  
   297   13.9 15.1  1.2  chr11             44508365 44508437   (976400) + hAT-N182_DR       DNA/hAT-Ac              707    789  (1171)  413538  
   220   18.6  3.4  2.2  chr11             44508377 44508464   (976373) + LOOPERN3_DR       DNA/Kolobok-T2          570    658   (353)  413539 *
   394   15.8  4.7  3.5  chr11             44508387 44508471   (976366) + hAT-N180_DR       DNA/hAT?                785    870   (281)  413540  
   365   11.8  1.0  4.3  chr11             44508400 44508496   (976341) C EnSpm-N14_DR      DNA/CMC-EnSpm         (937)   3643    3550  413541 *
   209   17.8 10.3  6.2  chr11             44509020 44509097   (975740) + HarbingerN3_DR    DNA/PIF-Harbinger        38    118   (946)  413542  
  1867   15.8  0.3  0.9  chr11             44509111 44509430   (975407) C DNA13TA1_DR       DNA/TcMar-Tc1           (0)    318       1  413543  
   844   10.7  0.0  0.0  chr11             44509435 44509556   (975281) C hAT-N50B_DR       DNA/hAT-Ac              (0)    748     627  413544  
   242   18.2  1.8  0.0  chr11             44509559 44509613   (975224) C DNA-N15_DR        DNA                     (2)    403     348  413545  
  2276    6.1 12.2  0.0  chr11             44509615 44509942   (974895) C SINE2-3_DR        SINE/tRNA-V-RTE         (0)    368       1  413546  
   626   24.8  3.1  0.0  chr11             44509943 44509968   (974869) C EnSpm-N11_DR      DNA/CMC-EnSpm        (3781)   1572    1542  413547  
   424   11.0 16.8  0.8  chr11             44509944 44510044   (974793) + DNA-N15_DR        DNA                      46    162   (243)  413548 *
  3403    8.5  5.4  4.5  chr11             44510055 44510610   (974227) + SINE3-1a          SINE/5S-Deu-L2            1    561     (9)  413549  
   281   15.4  0.0  3.9  chr11             44510609 44510662   (974175) + DNA-N15_DR        DNA                     159    210   (195)  413550 *
   239   17.6  0.0  0.0  chr11             44510661 44510711   (974126) C DNA7-N1_DR        DNA/Zisupton         (1078)   9339    9289  413551 *
   240   13.3  0.0  0.0  chr11             44510668 44510712   (974125) C DNA-1-8_DR        DNA                   (704)    857     813  413552 *
   266   20.9  8.5  4.1  chr11             44510679 44510696   (974141) + Zisupton-6_DR     DNA/Zisupton           8397   8430 (13686)  413553  
   394   20.5  0.0  0.0  chr11             44510697 44510774   (974063) C hAT-N91_DR        DNA/hAT-Ac            (277)     78       1  413554  
   266   20.9  8.5  4.1  chr11             44510775 44510843   (973994) + Zisupton-6_DR     DNA/Zisupton           8431   8568 (13548)  413553  
   266    8.8  8.7  1.4  chr11             44510775 44510785   (974052) C EnSpm-N48_DR      DNA/CMC-EnSpm        (1762)   1816    1744  413555  
   267   11.6  5.4  6.8  chr11             44510787 44510860   (973977) C DNA9-3_DR         DNA/MULE-MuDR?       (1352)  10027    9955  413556 *
   320   20.3  0.0  6.3  chr11             44510797 44510880   (973957) C DNA-1-8_DR        DNA                   (704)    857     779  413552  
   245   26.9  2.2  3.8  chr11             44510844 44510909   (973928) + hAT-2n1_DR        DNA/hAT-Charlie         985   1117    (93)  413557 *
   301   25.1  3.4  2.8  chr11             44511000 44511175   (973662) + DNA-N43_DR        DNA/TcMar-Fot1          537    713   (341)  413558 *
   381   19.6  8.8 11.0  chr11             44511040 44511409   (973428) C EnSpm-9_DR        DNA/CMC-EnSpm        (7549)   1071     696  413559  
   216   11.8  2.0  0.0  chr11             44511365 44511415   (973422) + Ginger1-2_DR      DNA/Ginger-1            395    446  (6176)  413560 *
   214   20.9  2.9  1.4  chr11             44511367 44511434   (973403) + hAT-N54_DR        DNA/hAT-Ac              536    604  (1085)  413561 *
   220   18.4  0.0  2.0  chr11             44511386 44511435   (973402) + DNA8-26_DR        DNA                    1484   1532  (2998)  413562  
   217   13.9  0.0  9.8  chr11             44511387 44511442   (973395) + EnSpm-N36_DR      DNA/CMC-EnSpm          1250   1300  (1925)  413563 *
   258   20.3  0.0  1.4  chr11             44511541 44511610   (973227) + hAT-N202_DR       DNA/hAT-Tip100           96    164  (1721)  413564  
   247   15.6  1.6  0.0  chr11             44511568 44511631   (973206) + EnSpm-9_DR        DNA/CMC-EnSpm           733    797  (7823)  413565 *
   228    3.8 10.9  3.4  chr11             44511748 44511802   (973035) + EnSpm-N14_DR      DNA/CMC-EnSpm          3545   3603   (977)  413566 *
   264   27.4  0.0  6.4  chr11             44511773 44511889   (972948) + L1-11_DR          LINE/L1                7151   7260    (64)  413567  
   267    8.8  0.0  3.5  chr11             44512559 44512617   (972220) + Zisupton-7_DR     DNA/Zisupton           4610   4666 (12416)  413568  
   202   16.1  1.6  0.0  chr11             44512574 44512616   (972221) + DNA6-6_DR         DNA                    9949   9992  (1289)  413569 *
  3068    3.9 29.3  0.5  chr11             44512617 44513107   (971730) C hAT-N159_DR       DNA/hAT-Ac              (0)   1822    1191  413570  
  7433    3.1  0.8  1.8  chr11             44513112 44514030   (970807) C hAT-N159_DR       DNA/hAT-Ac            (912)    910       1  413570  
   208   23.3  0.0  0.0  chr11             44514012 44514054   (970783) C Helitron-2_DR     RC/Helitron         (21993)   5419    5377  413571 *
   207   28.9  0.9  8.8  chr11             44514029 44514138   (970699) + LOOPERN2_DR       DNA/Kolobok-T2          749    850   (525)  413572 *
   289   17.8  4.7  2.0  chr11             44514243 44514391   (970446) C Zisupton-7_DR     DNA/Zisupton         (5548)  11534   11382  413573  
   210   17.0  1.6  8.3  chr11             44514374 44514437   (970400) C DNA9-3_DR         DNA/MULE-MuDR?       (1377)  10002    9943  413574 *
  1185   16.4  3.3  0.4  chr11             44514575 44514819   (970018) C Mariner-N38_DR    DNA/TcMar-Tc1         (165)    382     131  413575  
  3024   13.3 10.6  1.2  chr11             44515109 44515656   (969181) + Harbinger-N30_DR  DNA/PIF-Harbinger?        1    599     (0)  413576  
   764   15.0  1.2  5.6  chr11             44515899 44516067   (968770) + Harbinger-N31B_DR DNA/PIF-Harbinger         1    162   (519)  413577  
   315    8.0  0.9  0.3  chr11             44516090 44516147   (968690) + Harbinger-N28_DR  DNA/PIF-Harbinger       587    661    (20)  413578  
  2501   10.5  0.8  0.6  chr11             44516463 44516827   (968010) C SINE2-4_DR        SINE/tRNA-V-RTE         (0)    371       6  413579  
  1737   17.2  2.2 10.0  chr11             44516471 44516878   (967959) C CryptonV-2_DR     DNA/Crypton-V         (669)  21142   20764  413580 *
   215   14.6  0.0  0.0  chr11             44516837 44516891   (967946) C hAT-N178B_DR      DNA/hAT-Ac           (1698)    185     131  413581 *
   253   12.8  2.1  0.0  chr11             44517161 44517207   (967630) C hAT-N47B_DR       DNA/hAT-Tip100        (785)    203     156  413582  
   241   17.6  0.0  2.2  chr11             44517208 44517249   (967588) C DNA-TA-4_DR       DNA/TcMar            (5082)   4709    4623  413583  
   210    6.5  1.5  7.9  chr11             44517293 44517359   (967478) C hAT-N177C_DR      DNA/hAT-Tip100       (1261)    471     409  413584  
   207    7.3  1.8  0.0  chr11             44517314 44517368   (967469) C DNA-TA-4_DR       DNA/TcMar            (5074)   4721    4666  413585 *
   212    0.0  6.5  0.0  chr11             44517336 44517366   (967471) C DNA6-6_DR         DNA                  (7609)   3672    3640  413586  
   249   13.0  0.0  0.0  chr11             44517576 44517667   (967170) + (TTC)n            Simple_repeat             2     93     (0)  413587  
   247    3.6  0.0  0.0  chr11             44518175 44518202   (966635) + hAT-N52C_DR       DNA/hAT-Ac              253    280   (128)  413588  
  1228   17.4 20.9  0.6  chr11             44518222 44518619   (966218) + TDR25             DNA/hAT-Charlie         134    611     (0)  413589  
   525   20.2  0.0 23.7  chr11             44519051 44519264   (965573) + EnSpm-N27B_DR     DNA/CMC-EnSpm             1    173     (0)  413590  
   204   26.6  8.9  0.0  chr11             44519436 44519514   (965323) C HarbingerN7_DR    DNA/PIF-Harbinger      (92)    386     301  413591  
   325   19.8  0.0  2.8  chr11             44519550 44519658   (965179) + hAT-N122_DR       DNA/hAT-Ac               82    187   (390)  413592  
   386   14.1  0.0  3.6  chr11             44519830 44519847   (964990) C Helitron-2_DR     RC/Helitron         (21300)   6112    6071  413593  
   423    7.0  0.0  0.0  chr11             44519848 44519947   (964890) + Zisupton-7_DR     DNA/Zisupton          11384  11483  (5599)  413594  
   386   14.1  0.0  3.6  chr11             44519948 44519976   (964861) C Helitron-2_DR     RC/Helitron         (21300)   6070    5997  413593  
  5550    9.5  0.9  0.1  chr11             44520144 44520923   (963914) C DNA2-2_DR         DNA                     (0)    786       1  413595  
   293   16.9 22.0  7.2  chr11             44520937 44521095   (963742) C DNA-N24_DR        DNA                     (2)    975     795  413596  
   254   11.8 17.3  5.6  chr11             44521155 44521189   (963648) C EnSpm-N13_DR      DNA/CMC-EnSpm        (2493)  19656   19593  413597  
  2635   12.6  9.6  0.4  chr11             44521195 44521695   (963142) + Mariner-N38_DR    DNA/TcMar-Tc1             1    547     (0)  413598  
   254   11.8 17.3  5.6  chr11             44521224 44521235   (963602) C EnSpm-N13_DR      DNA/CMC-EnSpm        (2493)  19592   19567  413597 *
   204   21.6 12.5  0.0  chr11             44521618 44521705   (963132) + ENSPM-6_DR        DNA/CMC-EnSpm         21864  21962 (10654)  413599  
   727   19.5  0.9  7.1  chr11             44522418 44522627   (962210) + TDR6              DNA                       1    198    (52)  413600  
   225   17.1  1.4  1.4  chr11             44522585 44522655   (962182) + EnSpm-N36B_DR     DNA/CMC-EnSpm          3055   3125   (291)  413601 *
   218    2.0 18.0  1.7  chr11             44522627 44522657   (962180) C CryptonV-N5_DR    DNA/Crypton-V       (15345)   9192    9154  413602 *
   378   18.2  1.3  1.3  chr11             44522658 44522735   (962102) C hAT-N91_DR        DNA/hAT-Ac              (3)    352     275  413603  
   230   22.2  0.0  1.4  chr11             44522752 44522824   (962013) + DNA-8-24_DR       DNA/hAT-Tip100          601    672  (1111)  413604 *
   389   15.5  3.9  0.5  chr11             44522809 44522822   (962015) C TDR19             DNA/hAT-Charlie       (183)    213     199  413605  
   386   21.1  1.1  3.3  chr11             44522823 44522915   (961922) + hATN-28_DRe       DNA/hAT-Charlie           4     94   (109)  413606  
   762   11.8  0.0  0.9  chr11             44522981 44523091   (961746) C LTR-13_DR         LTR/ERV1                (1)    447     338  413607  
   518   12.1  2.0  2.0  chr11             44523122 44523222   (961615) C hAT-N91_DR        DNA/hAT-Ac            (254)    101       1  413603  
   409   26.8  3.2  7.7  chr11             44523578 44523607   (961230) + MuDR-2N1_DR       DNA/MULE-MuDR          5819   5839  (6386)  413608  
  1144   16.2  4.2  0.4  chr11             44523608 44523848   (960989) C TDR6              DNA                     (0)    250       1  413609  
   468   19.1  0.6 15.9  chr11             44523692 44523872   (960965) + Harbinger-N15_DR  DNA/PIF-Harbinger      1616   1772   (531)  413610 *
   470   14.0  0.0  0.0  chr11             44523807 44523906   (960931) C Merlin-1_DR       DNA/Merlin           (2325)   8202    8103  413611  
   374   18.5  7.5  3.9  chr11             44523827 44523847   (960990) + EnSpm-22N2_DR     DNA/CMC-EnSpm          2294   2361  (3186)  413612 *
   416   18.5  0.0  2.5  chr11             44523848 44523969   (960868) C Zisupton-7_DR     DNA/Zisupton        (12248)   4834    4716  413613  
   374   18.5  7.5  3.9  chr11             44523970 44524000   (960837) + EnSpm-22N2_DR     DNA/CMC-EnSpm          2362   2473  (3074)  413612  
   203    8.2  4.1  0.0  chr11             44524559 44524607   (960230) C IS3EU-4_DR        DNA/IS3EU             (896)  14133   14083  413614  
  2257   11.4  4.7  0.0  chr11             44524986 44525345   (959492) C LOOPERN4_DR       DNA/Kolobok-T2         (14)    903     527  413615  
   211    7.1  0.0  0.0  chr11             44525350 44525377   (959460) + TE-X-16_DR        DNA/Crypton-A           326    353     (0)  413616  
   752   15.8 13.3  0.5  chr11             44525420 44525584   (959253) C TE-X-16_DR        DNA/Crypton-A         (167)    186       1  413617 *
  1040   25.6  3.7 21.0  chr11             44525443 44525806   (959031) C SAT-10_DR         Satellite             (432)   1213     876  413618  
  1054   10.4  5.4  1.2  chr11             44525807 44525972   (958865) C TE-X-16_DR        DNA/Crypton-A         (180)    173       1  413619  
  1040   25.6  3.7 21.0  chr11             44525973 44526910   (957927) C SAT-10_DR         Satellite             (432)    875       1  413618  
   202    8.8  2.8  5.7  chr11             44527175 44527210   (957627) + BEL-46_DRe-I      LTR/Pao                1533   1567  (4251)  413620  
   212   16.4 10.9  0.0  chr11             44529143 44529197   (955640) C EnSpm-N42_DR      DNA/CMC-EnSpm         (118)   1134    1074  413621  
   291   22.1  2.8  8.5  chr11             44529381 44529506   (955331) C DNA-N43_DR        DNA/TcMar-Fot1        (316)    738     539  413622  
   312   14.1  0.0  0.0  chr11             44529507 44529520   (955317) + Gypsy82-LTR_Dr    LTR/Gypsy               633    717   (628)  413623  
   346    4.3  0.0  1.4  chr11             44529521 44529591   (955246) + Helitron-2_DR     RC/Helitron           23594  23663  (3749)  413624  
   281    7.7  3.8  2.7  chr11             44529535 44529634   (955203) C EnSpm-N46_DR      DNA/CMC-EnSpm?       (1471)   2269    2159  413625 *
  1024   13.1 33.4  2.3  chr11             44529875 44530174   (954663) C EnSpm-N21_DR      DNA/CMC-EnSpm          (74)    405      13  413626  
   664   19.2 10.1  4.6  chr11             44530435 44530641   (954196) + CryptonV-N6_DR    DNA/Crypton-V           283    500    (62)  413627  
  4916    3.6  0.2  0.3  chr11             44530658 44531247   (953590) + LOOPERN1_DR       DNA/Kolobok-T2           16    604   (630)  413628  
  2715    8.5  3.5  0.0  chr11             44531246 44531620   (953217) C HarbingerN3_DR    DNA/PIF-Harbinger     (676)    388       1  413629 *
   941   12.1  0.0  0.7  chr11             44531621 44531769   (953068) C hAT-N35C_DR       DNA/hAT-Ac           (1193)    398     251  413630  
   361   10.4  3.8  3.8  chr11             44531768 44531847   (952990) C hAT-N35C_DR       DNA/hAT-Ac           (1511)     80       1  413630 *
   230   17.5  0.0  0.0  chr11             44531850 44531889   (952948) + CryptonV-N6_DR    DNA/Crypton-V           506    545    (17)  413631  
   229   26.3  1.3  1.3  chr11             44531851 44531927   (952910) + hAT-N48C_DR       DNA/hAT-Ac             1655   1731   (568)  413632 *
   225   18.0  1.6  0.0  chr11             44532052 44532112   (952725) + DNA9TA1_DR        DNA/CMC-EnSpm          2080   2141  (1192)  413633 *
   259   16.4  8.8  6.5  chr11             44532066 44532156   (952681) C Zisupton-7_DR     DNA/Zisupton         (5669)  11413   11321  413634  
  1115   11.0 30.8  6.8  chr11             44532161 44532431   (952406) C Kolobok-1N2_DR    DNA/Kolobok-T2          (1)    689     352  413635  
  5672    2.9  1.2  0.0  chr11             44532432 44533097   (951740) + HarbingerN2_DR    DNA/PIF-Harbinger         1    674     (0)  413636  
   308   28.1  0.0  1.0  chr11             44533121 44533224   (951613) C Polinton-4_DR     DNA/Maverick         (3123)  17164   17062  413637  
  1442   14.4  8.1  0.0  chr11             44533441 44533738   (951099) C Mariner-N38_DR    DNA/TcMar-Tc1          (87)    460     139  413638  
  5672    9.5  7.2  0.2  chr11             44534037 44534912   (949925) + TDR2              DNA/TcMar-Tc1             1    937     (0)  413639  
   212   13.5  0.0  2.7  chr11             44534899 44534936   (949901) C Zisupton-N1_DR    DNA/Zisupton         (1853)   1461    1425  413640 *
   238    0.0  0.0  0.0  chr11             44534908 44534937   (949900) C Dada-tL_DR        DNA/Dada              (501)   9906    9877  413641 *
   854   17.9  2.5 10.4  chr11             44534922 44534939   (949898) C Mariner-N5C_DR    DNA/TcMar            (6074)   1847    1723  413642  
  1318   10.6  3.4  0.0  chr11             44534940 44535147   (949690) + hAT-N177B_DR      DNA/hAT-Tip100            1    215   (749)  413643  
   854   17.9  2.5 10.4  chr11             44535148 44535158   (949679) C Mariner-N5C_DR    DNA/TcMar            (6074)   1722    1628  413642  
   375   15.8  0.0  2.6  chr11             44535160 44535174   (949663) C EnSpm-N2_DR       DNA/CMC-EnSpm         (868)   3147    3135  413644  
  2964   10.2  9.6  0.4  chr11             44535175 44535675   (949162) + Mariner-N38_DR    DNA/TcMar-Tc1             1    547     (0)  413645  
   347   11.3  6.9  1.3  chr11             44535620 44535691   (949146) C Helitron-N2_DR    RC/Helitron          (1461)   1002     927  413646 *
   303   13.1  4.9  0.0  chr11             44535647 44535707   (949130) C MuDR-2_DR         DNA/MULE-MuDR        (8066)  15867   15804  413647 *
  1231   13.5  4.2  3.5  chr11             44535684 44536011   (948826) + hAT-N177B_DR      DNA/hAT-Tip100          764    963     (1)  413648  
   436   10.4  0.9  1.5  chr11             44536786 44536816   (948021) C hAT-N48C_DR       DNA/hAT-Ac            (508)   1791    1682  413649  
   424    0.9  0.0  0.0  chr11             44536817 44536927   (947910) + (CA)n             Simple_repeat             2    112     (0)  413650 *
  2049   12.1  2.4  0.0  chr11             44536829 44537177   (947660) C Zisupton-6_DR     DNA/Zisupton        (13178)   8938    8536  413651  
   436   10.4  0.9  1.5  chr11             44536928 44536967   (947870) C hAT-N48C_DR       DNA/hAT-Ac            (508)   1681    1529  413649 *
   320   25.7  0.0 12.1  chr11             44537012 44537197   (947640) C EnSpm-21_DR       DNA/CMC-EnSpm        (2172)   6978    6847  413644  
   253   29.0  0.7  2.7  chr11             44537071 44537087   (947750) C Helitron-N2_DR    RC/Helitron           (879)   1584    1516  413652 *
   347   24.1  4.3  0.0  chr11             44537088 44537203   (947634) + ENSPM-6_DR        DNA/CMC-EnSpm         14853  14973 (17643)  413653  
   253   29.0  0.7  2.7  chr11             44537204 44537219   (947618) C Helitron-N2_DR    RC/Helitron           (879)   1515    1439  413652  
   244   23.9  0.0  8.2  chr11             44537421 44537525   (947312) C L1-99B_DR         LINE/L1               (170)    427     331  413654  
  1022   14.1  6.2  4.2  chr11             44538184 44538391   (946446) C hAT-N120_DR       DNA/hAT-Charlie       (387)    564     353  413655  
   425   27.5  0.0  0.0  chr11             44538593 44538683   (946154) C hAT-N120_DR       DNA/hAT-Charlie       (740)    211     121  413655  
   205   17.4  4.4  5.6  chr11             44538662 44538752   (946085) C Harbinger-N17_DR  DNA/PIF-Harbinger    (1213)    432     343  413656 *
   303   23.7  1.6 28.6  chr11             44538680 44538927   (945910) C Penelope-1_DR     LINE/Penelope         (316)   4130    3935  413657  
   204   24.2  2.3  8.6  chr11             44539009 44539094   (945743) + DNA-2-13_DR       DNA                      28    108   (722)  413658  
  1171   21.5 10.1  7.9  chr11             44540692 44541126   (943711) C hAT-N120_DR       DNA/hAT-Charlie       (387)    564     121  413659  
   220   19.0  1.2  5.0  chr11             44541111 44541193   (943644) + DNA8-25_DR        DNA                     757    836  (3131)  413660 *
   299   27.7  1.9  8.8  chr11             44541123 44541328   (943509) C Penelope-1_DR     LINE/Penelope         (316)   4130    3935  413661  
   212   27.5  3.2  3.2  chr11             44541194 44541229   (943608) + Zisupton-6_DR     DNA/Zisupton           8392   8510 (13606)  413662 *
   215   29.1  4.5  3.3  chr11             44541976 44542064   (942773) + DNA-2-13_DR       DNA                      18    107   (723)  413663  
   209   15.6  1.1  9.4  chr11             44542970 44543000   (941837) + hAT-N36C_DR       DNA/hAT                 146    199  (1718)  413664  
   221    8.9  0.0  0.0  chr11             44543001 44543045   (941792) C DNA-N4_DR         DNA                   (353)    689     645  413665  
   209   15.6  1.1  9.4  chr11             44543046 44543061   (941776) + hAT-N36C_DR       DNA/hAT                 200    230  (1687)  413664  
   397   11.9  2.4  0.0  chr11             44543250 44543333   (941504) + RTEX-2_DR         LINE/RTE-X             2907   2992   (268)  413666  
   341   11.1  6.3  0.0  chr11             44543665 44543677   (941160) C Merlin-2_DR       DNA/Merlin           (9005)   4916    4900  413667  
  8692    5.6  4.7  0.2  chr11             44543678 44544850   (939987) C TC1DR3            DNA/TcMar-Tc1           (0)   1225       1  413668  
   587    6.3  0.7 14.6  chr11             44544851 44544969   (939868) C DNA8-26_DR        DNA                  (3024)   1506    1406  413669  
   400   22.8  2.1  0.5  chr11             44544824 44545013   (939824) + Zisupton-6_DR     DNA/Zisupton           9226   9418 (12698)  413670 *
   766   21.0  2.3  6.2  chr11             44544844 44545061   (939776) C Zisupton-6_DR     DNA/Zisupton        (13418)   8698    8489  413671  
   293   16.1  1.9  1.3  chr11             44544922 44545078   (939759) C EnSpm-N2_DR       DNA/CMC-EnSpm         (950)   3065    2908  413672 *
   230   23.4  0.0  0.0  chr11             44545828 44545874   (938963) C DNA9-3_DR         DNA/MULE-MuDR?       (9694)   1685    1639  413673 *
   454   22.9  0.9  1.8  chr11             44545860 44545970   (938867) + EnSpm-N13_DR      DNA/CMC-EnSpm          1994   2103 (20046)  413674 *
   610   13.5  0.0  0.0  chr11             44545872 44545967   (938870) + SINE2-5_DR        SINE/tRNA-V-RTE         186    281     (1)  413675  
   558   17.4  2.6  0.0  chr11             44545968 44545986   (938851) C TDR17B            DNA/Sola-1           (1041)    505     388  413676 *
  1799    7.5  0.0  0.4  chr11             44545975 44546203   (938634) + SINE3-1a          SINE/5S-Deu-L2          102    329   (241)  413677  
  1679    7.9 31.1  0.5  chr11             44546204 44546509   (938328) C DNA-2-2_DR        DNA                     (0)    407       9  413678  
   827    7.9 48.1  0.5  chr11             44546512 44546669   (938168) + SINE3-1a          SINE/5S-Deu-L2          333    565     (5)  413677  
   402   10.8 22.6  4.7  chr11             44547170 44547315   (937522) + DNA-N15_DR        DNA                     125    295   (110)  413679  
   206   17.6 14.8  9.0  chr11             44547182 44547350   (937487) + hAT-N53_DR        DNA/hAT-Ac             1730   1907  (1773)  413680 *
   820   14.5  0.0  0.7  chr11             44547554 44547692   (937145) C hAT-N137_DR       DNA/hAT-Ac            (602)   2969    2832  413681  
   689   18.6  7.2  6.7  chr11             44547555 44547594   (937243) C CryptonV-1_DR     DNA/Crypton-V       (15746)   2127    1920  413682 *
   780   15.2 10.2  1.7  chr11             44547595 44547761   (937076) C hAT-N127_DR       DNA/hAT-Charlie      (4673)   5643    5463  413683  
   414   19.2  5.2  4.5  chr11             44548013 44548165   (936672) + TZF28B            DNA/TcMar-Tc1            42    195  (1419)  413684  
   236   16.7  0.0  1.9  chr11             44548898 44548952   (935885) + TDR16             DNA/Merlin                7     60   (253)  413685  
   227   25.4  0.0  4.0  chr11             44549087 44549164   (935673) C Merlin-N5_DR      DNA/Merlin              (1)   4304    4230  413686  
   227   17.1  0.0  7.5  chr11             44549279 44549335   (935502) C TDR16             DNA/Merlin              (1)    312     260  413687  
   218   14.8  0.0 12.7  chr11             44549475 44549536   (935301) + TDR16             DNA/Merlin                7     61   (252)  413688  
   247   18.6  0.0  7.7  chr11             44549673 44549742   (935095) C Dada-U1A_DR       DNA/Dada             (7540)   3439    3375  413689  
  1161   18.4  1.0  3.9  chr11             44549767 44550055   (934782) C TDR16             DNA/Merlin             (11)    302      22  413690  
   277   19.2  5.2  5.2  chr11             44550305 44550381   (934456) + EnSpm-N10_DR      DNA/CMC-EnSpm          3361   3437  (5871)  413691 *
  1360   13.8  3.1 13.5  chr11             44550333 44550626   (934211) C DNA7-N2_DR        DNA/hAT-hAT6          (322)   1692    1426  413692  
   652   19.2  7.3  1.7  chr11             44550496 44550659   (934178) + DNAX-23_DR        DNA                   10237  10409  (1392)  413693 *
   283    6.8 10.0  1.5  chr11             44550837 44550896   (933941) + REX1-9_DR         LINE/Rex-Babar          769    833     (1)  413694  
   731    4.5  1.1  0.0  chr11             44551229 44551316   (933521) C HarbingerN6_DR    DNA/PIF-Harbinger       (0)    393     305  413695  
  3716   11.4  3.4 21.2  chr11             44551317 44552261   (932576) C Harbinger-4N1C_DR DNA/PIF-Harbinger       (0)   1206     401  413696  
   690   16.1  0.7  0.7  chr11             44552261 44552398   (932439) + DNA-N44_DR        DNA/Kolobok-T2          395    532     (0)  413697 *
  2428   11.1 12.6  0.2  chr11             44552451 44552911   (931926) C Mariner-N38_DR    DNA/TcMar-Tc1           (0)    547      30  413698  
   468   14.4  3.7  2.8  chr11             44552819 44552925   (931912) + Zisupton-6_DR     DNA/Zisupton           9103   9210 (12906)  413699 *
   309   22.8 10.9  0.0  chr11             44553257 44553356   (931481) + hAT-N177B_DR      DNA/hAT-Tip100           10    120   (844)  413700  
   285    9.6 23.1  0.0  chr11             44553357 44553408   (931429) + DNA8-7_DR         DNA/hAT-Ac                1     64   (520)  413701  
   438    5.3  1.7  5.2  chr11             44553419 44553537   (931300) + Helitron-2_DR     RC/Helitron           11734  11848 (15564)  413702 *
   440   12.1  0.7  0.1  chr11             44553433 44553567   (931270) C Helitron-N3B_DR   RC/Helitron          (4105)   2499    2390  413703  
   323   10.7  2.0  0.0  chr11             44553439 44553588   (931249) C EnSpm-N42_DR      DNA/CMC-EnSpm         (535)    717     565  413704 *
   558    5.0  0.0  1.2  chr11             44553457 44553537   (931300) + DNA-6-N5B_DR      DNA                    1077   1156  (2367)  413705  
   266    6.3  0.0 17.4  chr11             44553480 44553614   (931223) C DNA6-6_DR         DNA                  (3418)   7863    7749  413706 *
   380   12.8  0.0  2.1  chr11             44553538 44553599   (931238) + EnSpm-N2_DR       DNA/CMC-EnSpm          2956   3095   (920)  413707  
   215   25.5  1.2  3.8  chr11             44553538 44553579   (931258) C hAT-N131_DR       DNA/hAT-Ac           (1718)    344     188  413708 *
   313   16.1  0.0 13.7  chr11             44553875 44553982   (930855) + hAT-N177B_DR      DNA/hAT-Tip100          616    710   (254)  413709  
  5511    6.6  5.3  0.2  chr11             44553986 44554733   (930104) + DNA2-2_DR         DNA                       1    786     (0)  413710  
   219   13.2  0.0  0.0  chr11             44554856 44554889   (929948) C DNA-N44_DR        DNA/Kolobok-T2         (79)    453     420  413711  
   527    7.7  7.7  0.0  chr11             44554890 44554967   (929870) + TDR23             DNA                       1     84  (1063)  413712  
  1177    4.6  1.3  0.0  chr11             44554974 44555124   (929713) + DNA8-20_DR        DNA/hAT               12701  12853  (7935)  413713  
   479   12.1  0.0  2.2  chr11             44555123 44555215   (929622) C DNA-N44_DR        DNA/Kolobok-T2        (411)    121      31  413711 *
   263   20.3  0.0 19.5  chr11             44555241 44555344   (929493) + DNA-5-9_DR        DNA/hAT-Tip100          543    629    (44)  413714  
   286   18.9  3.2  6.6  chr11             44555786 44555826   (929011) + Dada-tA_DR        DNA/Dada               8142   8320   (350)  413715 *
   361   20.2  0.9  2.7  chr11             44555814 44555925   (928912) C EnSpm-N13_DR      DNA/CMC-EnSpm       (13806)   8343    8234  413716  
   343   14.0  0.0 10.8  chr11             44555827 44555970   (928867) C Helitron-4_DR     RC/Helitron         (19937)  11931   11802  413717 *
   966   15.6  8.5 16.5  chr11             44555856 44556277   (928560) C Zisupton-6_DR     DNA/Zisupton        (12731)   9385    8993  413718  
   325   17.9  4.4  5.7  chr11             44555926 44555964   (928873) + DNA-X-5_DR        DNA/hAT                 970   1101   (120)  413719 *
  3164    9.7 10.2  0.3  chr11             44556060 44556597   (928240) + Helitron-N3_DR    RC/Helitron            1504   2094   (922)  413720  
  1466    5.8  0.0  0.5  chr11             44556865 44557055   (927782) C TDR19             DNA/hAT-Charlie       (208)    197       8  413721  
   600   28.1  3.0  3.5  chr11             44557056 44557086   (927751) C hAT-N22B_DR       DNA/hAT-Ac            (371)    958     778  413722  
   374    6.9  1.7  1.7  chr11             44557068 44557126   (927711) C TE-X-22_DR        Unknown                (36)     62       4  413723 *
   427   16.8  9.0  3.4  chr11             44557663 44557773   (927064) + DNA13TA1_DR       DNA/TcMar-Tc1             2    118   (200)  413724  
   313   17.1 17.1  0.0  chr11             44557773 44557848   (926989) + DNA8-25_DR        DNA                     837    925  (3042)  413725 *
   206   26.3 14.7  0.0  chr11             44557779 44557789   (927048) C Merlin-2_DR       DNA/Merlin           (7456)   6465    6441  413726 *
  2751   10.1 13.3  0.0  chr11             44557790 44558263   (926574) + TC1DR2            DNA/TcMar-Tc1             3    539   (337)  413727  
   238   11.1  0.0  0.0  chr11             44558276 44558311   (926526) C Harbinger-N31B_DR DNA/PIF-Harbinger     (602)     79      44  413728  
  1574    4.0  0.5  2.0  chr11             44558314 44558518   (926319) C L1-9_DR           LINE/L1               (259)    872     671  413729  
   203   15.4  0.0  0.0  chr11             44558821 44558859   (925978) C L1-58_DR          LINE/L1                (74)   1776    1738  413730  
   824   13.8  0.0  3.8  chr11             44560425 44560589   (924248) + DNA-5-8B_DR       DNA/hAT-hAT5              1    159   (268)  413731  
   674   12.6  9.3  2.7  chr11             44560595 44560733   (924104) C HATN17_DR         DNA/hAT-Tip100       (1055)    492     345  413732 *
  2316    9.4  5.6  1.1  chr11             44560617 44560971   (923866) C SINE2-4_DR        SINE/tRNA-V-RTE         (0)    371       1  413733  
   634   18.7 10.3  1.0  chr11             44560734 44560777   (924060) + MuDR-2_DR         DNA/MULE-MuDR         18837  19036  (4897)  413734 *
   327   18.1  0.0 13.9  chr11             44560908 44560997   (923840) + DNA8-10_DR        DNA/hAT-Ac             2750   2828  (1190)  413735  
   213   14.9  8.5  0.0  chr11             44560971 44561017   (923820) + DNA-5-8B_DR       DNA/hAT-hAT5            232    282   (145)  413736 *
   216   12.2  4.9  0.0  chr11             44561072 44561112   (923725) + DNA-5-8E_DR       DNA/hAT-hAT5            309    351   (131)  413737  
   210   17.1 18.5  4.8  chr11             44561078 44561169   (923668) C DNA-5-1B_DR       DNA/hAT-Tip100        (559)    155      52  413738 *
   234   24.1  0.0  3.8  chr11             44561151 44561232   (923605) + DNA-5-8F_DR       DNA/hAT-hAT5            362    440    (30)  413739  
  5472    8.8 21.5  0.1  chr11             44561333 44562290   (922547) C DNA-8-3_DR        DNA/P                   (0)   1163       1  413740  
   315   12.3  0.0  1.8  chr11             44563066 44563123   (921714) C DNA-2-30B_DR      DNA                    (48)    365     309  413741  
  3363   12.1  6.0  1.9  chr11             44563125 44563662   (921175) + Harbinger-4N1C_DR DNA/PIF-Harbinger         1    560   (646)  413742  
  1585    8.5 11.2  0.0  chr11             44563663 44563922   (920915) C DNA-2-30B_DR      DNA                     (0)    413     125  413743  
  5888    3.2  0.1  0.3  chr11             44563935 44564627   (920210) C DNA25TWA2_DR      DNA                   (110)    692       1  413744  
  1868   10.1  0.7  4.3  chr11             44564628 44564917   (919920) + Harbinger-4N1C_DR DNA/PIF-Harbinger       925   1204     (2)  413745  
   360   14.3  0.0  0.0  chr11             44565291 44565346   (919491) C TC1DR3B           DNA/TcMar-Tc1           (0)    889     834  413746  
   589   16.3  1.0  0.0  chr11             44565365 44565462   (919375) + DNA8-10_DR        DNA/hAT-Ac             3751   3849   (169)  413747  
   467   16.6  1.6  8.6  chr11             44565463 44565489   (919348) + EnSpm-N17_DR      DNA/TcMar              3285   3401  (1792)  413748  
  1598   15.8  1.5  0.6  chr11             44566026 44566348   (918489) + TDR24             DNA                       4    329   (115)  413749  
   661   12.1 12.1  0.0  chr11             44566349 44566464   (918373) + Tc1-7_DR          DNA/TcMar-Tc1             1    130  (1516)  413750  
  3931   15.3 11.8  4.8  chr11             44566465 44567547   (917290) C hAT-N89_DR        DNA/hAT-Ac            (284)   1574     420  413751  
  2628   10.9  5.3 12.8  chr11             44567152 44567718   (917119) + DNA14-5-1_DR      DNA                     165    693     (0)  413752 *
  2526   11.7  1.1  6.8  chr11             44567719 44567769   (917068) + hAT-N20_DR        DNA/hAT-Ac             1569   1595   (178)  413753  
  7566    5.8  4.9  0.3  chr11             44567770 44568805   (916032) C HARBINGERN3B_DR   DNA/PIF-Harbinger       (0)   1084       1  413754  
   360   20.2  8.3  0.0  chr11             44568813 44568896   (915941) + DNA-3-6_DR        DNA/Zator?              495    585     (0)  413755  
  1029   10.3  1.2  1.8  chr11             44568897 44569015   (915822) + hAT-N20_DR        DNA/hAT-Ac             1656   1773     (0)  413756  
   986    4.7  0.8  0.8  chr11             44569021 44569150   (915687) + TDR13B2           DNA                       1    130   (649)  413757  
   366   14.1  0.0  0.0  chr11             44569145 44569208   (915629) C TDR13B2           DNA                   (715)     64       1  413758 *
   411   20.6  7.0  1.8  chr11             44569151 44569178   (915659) C TDR13B            DNA                     (0)    763     598  413759  
   267   23.9  3.1 14.8  chr11             44569178 44569275   (915562) C Helitron-2_DR     RC/Helitron          (3627)  23785   23698  413760 *
  1569    9.9  6.4  0.7  chr11             44569240 44569504   (915333) C hAT-N137_DR       DNA/hAT-Ac            (964)   2607    2328  413761  
  1078   18.5  5.7  3.6  chr11             44569505 44569537   (915300) + DNA8-28_DR        DNA/hAT                3146   3449  (3693)  413762  
   480    9.8 12.2  0.0  chr11             44569959 44570040   (914797) + LOOPERN4B_DR      DNA/Kolobok-T2          397    488    (15)  413763  
   252   10.5  0.0  0.0  chr11             44570349 44570386   (914451) + hAT-N21B_DR       DNA/hAT-Ac              707    744   (557)  413764 *
  1294   12.1 12.4  0.3  chr11             44570357 44570630   (914207) C hAT-N21B_DR       DNA/hAT-Ac             (81)   1220     914  413765 *
  2070    8.3  2.5 17.0  chr11             44570626 44571190   (913647) + DNA-2-7_DR        DNA/CMC-EnSpm          1130   1624     (5)  413766  
   274   23.9  4.4 13.0  chr11             44571204 44571386   (913451) + hAT-N166_DR       DNA/hAT-hAT5            372    540     (0)  413767  
  3523    9.6  0.2  3.0  chr11             44571389 44571936   (912901) + DNA-5-3_DR        DNA/hAT-hAT5              1    533     (0)  413768  
   203   21.1  5.3  0.0  chr11             44571939 44571995   (912842) + EnSpm-11_DR       DNA/CMC-EnSpm          6907   6966  (2037)  413769 *
   292   11.5  0.0  1.9  chr11             44571945 44571997   (912840) C L2-5_DRe          LINE/L2                 (1)   2226    2175  413770  
  2688    3.5  7.6  0.0  chr11             44572016 44572357   (912480) + SINE2-3_DR        SINE/tRNA-V-RTE           1    368     (0)  413771  
   965   15.3  0.6  2.3  chr11             44572224 44572403   (912434) + HATN17_DR         DNA/hAT-Tip100          345    521  (1026)  413772 *
  1095    6.8  0.0  0.9  chr11             44572344 44572819   (912018) + (TGAA)n           Simple_repeat             1    471     (0)  413773  
   220    0.0 21.1  0.0  chr11             44573060 44573097   (911740) C Zisupton-N1_DR    DNA/Zisupton         (1871)   1443    1398  413774 *
   228   16.7  1.8  1.8  chr11             44573084 44573138   (911699) C DNA-2-30_DR       DNA                   (311)     77      23  413775  
  2612    7.1  5.5  0.0  chr11             44573741 44574119   (910718) C TC1DR3            DNA/TcMar-Tc1           (0)   1225     826  413776  
   880   13.5 15.1  1.1  chr11             44574094 44574325   (910512) C Mariner-N38_DR    DNA/TcMar-Tc1          (67)    480     217  413777 *
  3335    8.7  5.8  1.0  chr11             44574649 44575197   (909640) C L1-129_DR         LINE/L1                 (0)   1332     758  413778  
   204   16.2  0.0  4.8  chr11             44575652 44575716   (909121) + Polinton-4N1_DR   DNA/Maverick           4714   4775  (5661)  413779  
  8847    2.5  3.6  0.4  chr11             44575793 44576884   (907953) C hAT-N35_DR        DNA/hAT-Ac            (307)   1126       1  413780  
   547   19.0  1.3  8.3  chr11             44577158 44577460   (907377) C Zisupton-6_DR     DNA/Zisupton        (13355)   8761    8533  413781  
   412   10.4  1.1  8.0  chr11             44577380 44577473   (907364) + IS3EU-1_DR        DNA/IS3EU              6639   6726  (1978)  413782 *
   246   24.3  1.4  4.5  chr11             44577586 44577613   (907224) C Gypsy120-LTR_DR   LTR/Gypsy             (838)    198      67  413783 *
   460    7.2 13.0  3.2  chr11             44577594 44577708   (907129) C Helitron-2_DR     RC/Helitron         (21257)   6155    6030  413784  
   324   10.5  0.0  2.9  chr11             44577614 44577721   (907116) + Polinton-4_DR     DNA/Maverick          17086  17190  (3097)  413785 *
   432   12.5  0.0  1.9  chr11             44577636 44577741   (907096) + hAT-2n1_DR        DNA/hAT-Charlie        1051   1154    (56)  413786 *
  1194   23.1  2.8  8.2  chr11             44577731 44577741   (907096) + DNAX-23_DR        DNA                    4345   4407  (7394)  413787  
  2065    8.4 10.4  1.9  chr11             44577742 44578079   (906758) C HE1_DR1           SINE/tRNA-V-RTE        (36)    366       1  413788  
   224   16.2 28.2  1.2  chr11             44577742 44577765   (907072) C HATN11B_DR        DNA/hAT               (213)    476     312  413789 *
  1194   23.1  2.8  8.2  chr11             44578080 44578127   (906710) + DNAX-23_DR        DNA                    4408   4721  (7080)  413787  
   457   23.1  6.0  1.7  chr11             44578125 44578291   (906546) + TE-X-11_DR        Unknown                1969   2142    (64)  413790 *
  7860    7.9  3.3  0.0  chr11             44578650 44579700   (905137) C EXPANDER1_DR      LINE/RTE-BovB          (30)   3335    2250  413791  
   223   10.5  7.9  0.0  chr11             44579704 44579741   (905096) + LOOPERN4B_DR      DNA/Kolobok-T2          463    503     (0)  413792  
   514   14.8  0.0  0.0  chr11             44579744 44579824   (905013) + DNA-2-4_DR        DNA                    1319   1399     (0)  413793  
   554   18.3  3.2  5.2  chr11             44580113 44580268   (904569) + EnSpm-N26B_DR     DNA/CMC-EnSpm             1    153    (68)  413794  
   283   25.6  3.9  5.6  chr11             44580198 44580325   (904512) C HATN1_DR          DNA/hAT               (300)    127       2  413795 *
   259   17.0  4.3  0.0  chr11             44580328 44580374   (904463) + hAT-N54_DR        DNA/hAT-Ac             1641   1689     (0)  413796  
  2011   26.1  2.6  8.8  chr11             44580673 44581734   (903103) C CryptonV-N5_DR    DNA/Crypton-V       (19706)   4831    3830  413797  
  1635    9.2  2.0  1.2  chr11             44581555 44581806   (903031) C HE1_DR1           SINE/tRNA-V-RTE        (18)    384     131  413798 *
   313   21.6  0.0  0.0  chr11             44582128 44582201   (902636) + DNA-1-7_DR        DNA/PIF-Harbinger       141    214  (1224)  413799 *
  1073   10.7  4.4  0.0  chr11             44582195 44582353   (902484) + DNA-N16B_DR       DNA                     324    489   (470)  413800  
   933    7.6  0.0  0.0  chr11             44582359 44582489   (902348) + CR1-25_DR         LINE/L2                2532   2662   (443)  413801  
  3087    4.7 22.5  0.5  chr11             44582501 44582975   (901862) C DNA-2-27_DR       DNA                   (858)   1054     476  413802 *
  8727    2.9  1.8  0.0  chr11             44582971 44584005   (900832) C L2-2_DRe          LINE/L2                 (4)   4234    3181  413803  
  4123    2.0  0.2  0.0  chr11             44584006 44584505   (900332) + DNA-2-27_DR       DNA                    1412   1912     (0)  413804  
   507   12.1  0.0  0.0  chr11             44584507 44584589   (900248) + CR1-25_DR         LINE/L2                2658   2740   (365)  413801  
  4166    8.1  5.2  0.0  chr11             44584591 44585171   (899666) + DNA-TTAA-1_DR     DNA                       1    611   (740)  413805  
   501   13.8 11.3  3.3  chr11             44585122 44585263   (899574) + Helitron-2_DR     RC/Helitron           23388  23540  (3872)  413806 *
  1324   12.1  8.8  0.4  chr11             44585171 44585385   (899452) + SINE2-5_DR        SINE/tRNA-V-RTE          46    278     (4)  413807  
   735   17.4  0.0  0.8  chr11             44585267 44585399   (899438) C DNA8-23_DR        DNA                  (4912)   1827    1696  413808 *
  8651   15.3  8.1  0.7  chr11             44585594 44587253   (897584) + Kolobok-N14B_DR   DNA/Kolobok-T2?         329   2111     (0)  413809  
   324   12.7  0.0  0.0  chr11             44587395 44587449   (897388) + hAT-N133_DR       DNA/hAT-Ac              167    221   (402)  413810  
   259   24.3  0.0  0.0  chr11             44587396 44587465   (897372) + Merlin-N3_DR      DNA/Merlin               54    123   (132)  413811 *
  2989    8.6  1.5  1.3  chr11             44587874 44588334   (896503) C Mariner-N38_DR    DNA/TcMar-Tc1           (1)    546      85  413812  
   234   25.3  0.0 10.2  chr11             44587912 44587958   (896879) C Dada-U1A_DR       DNA/Dada             (7090)   3879    3802  413813 *
   214   18.0  2.0  0.0  chr11             44588370 44588383   (896454) C Merlin-1_DR       DNA/Merlin           (3010)   7517    7467  413814  
   206   20.4  3.7 10.4  chr11             44588384 44588415   (896422) C ENSPM-6_DR        DNA/CMC-EnSpm         (912)  31704   31628  413815  
   562   16.9  1.4  5.8  chr11             44588454 44588597   (896240) + ASAT_CY           Satellite                80    217    (45)  413816  
   599   10.2  9.6  0.6  chr11             44588735 44588891   (895946) C ERV1-N3-I_DR      LTR/ERV1              (776)   3815    3645  413817  
   437   13.7  1.4  3.5  chr11             44588781 44588924   (895913) C Gypsy-31-LTR_DR   LTR/Gypsy             (796)    158      18  413818 *
   262   16.4  5.8  0.0  chr11             44589235 44589270   (895567) + Kolobok-4_DR      DNA/Kolobok-T2         4933   5113  (1518)  413819  
   380    6.7  3.7  0.7  chr11             44589271 44589405   (895432) + DNA-8-29_DR       DNA/hAT-Tip100          795    933    (87)  413820 *
   450    8.9  0.8  0.0  chr11             44589287 44589410   (895427) + CryptonV-3_DR     DNA/Crypton-V           386    510 (22943)  413821 *
   721   18.5  7.2 33.1  chr11             44589304 44590038   (894799) + DNA8-10_DR        DNA/hAT-Ac             1600   2191  (1827)  413822 *
  1262   17.4  5.0 15.3  chr11             44589660 44589727   (895110) C DNA7-N2_DR        DNA/hAT-hAT6          (244)   1770    1737  413823  
  1590   10.5 23.2  0.0  chr11             44589728 44590041   (894796) + HE1_DR1           SINE/tRNA-V-RTE           1    387    (15)  413824  
   871   16.2  4.5  1.5  chr11             44589864 44590063   (894774) C MuDR-2_DR         DNA/MULE-MuDR        (4893)  19040   18835  413825 *
   228    0.0  0.0  0.0  chr11             44590129 44590152   (894685) C EnSpm-N48B_DR     DNA/CMC-EnSpm        (6267)    692     669  413826  
   236    3.2  0.0  0.0  chr11             44590343 44590373   (894464) + TE-X-16_DR        DNA/Crypton-A             1     31   (322)  413827  
   202   21.7  0.0  0.0  chr11             44590344 44590389   (894448) + SAT-10_DR         Satellite               860    905   (693)  413828 *
  2177    9.6  4.0  0.0  chr11             44590401 44590724   (894113) C hAT-N203_DR       DNA/hAT-Tip100       (3983)   1558    1222  413829  
   460    6.7  0.0  0.0  chr11             44590726 44590785   (894052) C Kolobok-N6_DR     DNA/Kolobok-T2?       (365)    102      43  413830  
  9856    3.8  1.1  1.2  chr11             44590797 44592032   (892805) C LOOPERN1_DR       DNA/Kolobok-T2          (0)   1234       1  413831  
   257   18.2  7.1  0.0  chr11             44592294 44592392   (892445) + DNA-N43_DR        DNA/TcMar-Fot1          509    614   (440)  413832 *
   292   14.5  0.0  0.0  chr11             44592322 44592397   (892440) + Gypsy-31-LTR_DR   LTR/Gypsy                85    160   (794)  413833  
   228   21.1  2.6  2.6  chr11             44592349 44592426   (892411) + CATCH2LTR_DR      LTR/Pao                 675    752    (73)  413834 *
   273   22.5  0.0  0.0  chr11             44592398 44592410   (892427) + hAT-N131_DR       DNA/hAT-Ac              241    329  (1735)  413835  
  1090   17.8 15.2  3.6  chr11             44592823 44592871   (891966) + DNA6-6_DR         DNA                    4153   4489  (6792)  413836  
  1455   11.1 12.2  0.7  chr11             44592872 44593125   (891712) + DNA8-17_DR        DNA/hAT-Tip100         1315   1597   (216)  413837  
  1420   21.3 10.5  6.8  chr11             44592878 44593421   (891416) C DNA8-23_DR        DNA                  (4471)   2268    1706  413838 *
   963   17.2  0.5  1.6  chr11             44593274 44593468   (891369) + DNA8-25_DR        DNA                    2019   2211  (1756)  413839 *
   219   20.6  2.8  5.7  chr11             44593891 44593962   (890875) + hAT-N178_DR       DNA/hAT-Ac              313    382  (1325)  413840  
  7101    6.6  2.5  0.1  chr11             44594539 44595490   (889347) + piggyBac-N1_DR    DNA/PiggyBac              1    975    (30)  413841  
  2604   13.7  7.5  2.4  chr11             44595705 44596264   (888573) + LTR-8_DR          LTR                       1    588    (24)  413842  
   633   12.6 11.7  7.5  chr11             44596970 44597122   (887715) C Kolobok-N13_DR    DNA                    (25)    434     276  413843  
   890   14.4  0.0  0.0  chr11             44597123 44597254   (887583) C DNA-1-7_DR        DNA/PIF-Harbinger       (0)   1438    1307  413844  
   892   15.1 14.3  1.9  chr11             44597504 44597733   (887104) + CryptonV-N6_DR    DNA/Crypton-V            19    276   (286)  413845  
   201   17.8 24.6  3.0  chr11             44598020 44598129   (886708) + DNA6-6_DR         DNA                     417    549 (10732)  413846 *
   265   18.0  9.8  0.0  chr11             44598125 44598185   (886652) + Kolobok-N3_DR     DNA/Kolobok-T2?          77    143   (227)  413847  
   225   16.1  3.2  4.5  chr11             44598892 44598921   (885916) + CryptonV-N5_DR    DNA/Crypton-V          9062   9215 (15322)  413848  
   265    7.7  0.8 17.6  chr11             44598922 44598943   (885894) + hAT-N21_DR        DNA/hAT-Charlie        1609   1715   (130)  413849  
   278   14.8  1.9  1.9  chr11             44598944 44599046   (885791) + Merlin-2_DR       DNA/Merlin             9505   9607  (4314)  413850 *
   408    3.8  2.2  0.0  chr11             44598962 44599052   (885785) + DNA8-25_DR        DNA                     750    828  (3139)  413851  
   316   13.3  6.2  7.0  chr11             44598966 44599094   (885743) C hAT-N127_DR       DNA/hAT-Charlie      (8139)   2177    2050  413852 *
   423    0.0  0.0  0.0  chr11             44598980 44599047   (885790) + Helitron-4_DR     RC/Helitron           13419  13486 (18382)  413853  
   336   16.1  3.7  1.5  chr11             44599048 44599113   (885724) C EnSpm-N42B_DR     DNA/CMC-EnSpm        (2888)   1416    1307  413854  
   254   26.1 15.3  0.0  chr11             44599614 44599724   (885113) + DNA-2-32_DR       DNA/CMC-EnSpm?         2428   2555  (6227)  413855 *
   456   19.6  6.1  2.5  chr11             44599629 44599743   (885094) C EnSpm-15_DR       DNA/CMC-EnSpm       (10147)   1307    1189  413856  
  2083    7.9  1.4  0.0  chr11             44600189 44600478   (884359) + TDR17B            DNA/Sola-1              480    773   (773)  413857  
   633   22.3  4.5  9.1  chr11             44600267 44600508   (884329) C DNAX-25_DR        DNA/Zisupton         (1081)   2346    2115  413858 *
   284   23.1  8.2  3.4  chr11             44600420 44600589   (884248) + DNA7-N2_DR        DNA/hAT-hAT6           1639   1816   (198)  413859 *
  1398   11.0 17.6  0.6  chr11             44600870 44601153   (883684) C LOOPERN6B_DR      DNA/Kolobok-T2?        (47)    749     418  413860  
   854   20.0 12.3  5.3  chr11             44601154 44601260   (883577) + LOOPERN6_DR       DNA/Kolobok-T2?         553    969   (382)  413861  
   364   19.3  7.9  1.5  chr11             44601158 44601283   (883554) C SAT-23_DR         Satellite            (2350)   2354    2221  413862 *
  1260   25.7 11.2  0.6  chr11             44601710 44602814   (882023) + IS3EU-1N1_DR      DNA/IS3EU               726   1914    (74)  413863  
   205   25.0  0.0  0.0  chr11             44603881 44603924   (880913) + Tx1-16_DR         LINE/L1-Tx1            2768   2811  (2673)  413864  
  2994    5.5  0.0  0.8  chr11             44604063 44604431   (880406) + DNA-2-2_DR        DNA                       1    366    (41)  413865  
   211   20.1  0.0 14.1  chr11             44604513 44604593   (880244) + hAT-N154_DR       DNA/hAT-Tip100          452    522   (873)  413866  
   268   11.4 12.3  1.1  chr11             44605115 44605195   (879642) C DNA-N4_DR         DNA                   (279)    763     682  413867 *
   378   11.7  1.1  0.0  chr11             44605140 44605233   (879604) + Helitron-2_DR     RC/Helitron            6002   6096 (21316)  413868 *
   771    2.0  0.0 20.0  chr11             44605156 44605281   (879556) C Zisupton-7_DR     DNA/Zisupton         (5601)  11481   11377  413869  
   433   13.1  4.6  0.0  chr11             44605282 44605308   (879529) + ERV1-N3-I_DR      LTR/ERV1               3609   3768   (823)  413870  
   208   17.1  0.0  8.5  chr11             44605388 44605419   (879418) C CryptonV-3_DR     DNA/Crypton-V       (15416)   8037    8010  413871  
   772   16.2 15.1  1.6  chr11             44605420 44605638   (879199) + DNAX-16_DR        DNA                       1    248   (175)  413872  
   283   12.7  5.1 12.0  chr11             44605640 44605737   (879100) C hAT-N91_DR        DNA/hAT-Ac              (1)    354     263  413873 *
  1302    7.2  5.6  0.0  chr11             44605735 44605929   (878908) + Mariner-N38_DR    DNA/TcMar-Tc1           117    322   (225)  413874  
   802   15.8  2.4  4.9  chr11             44605795 44605960   (878877) + EnSpm-N13_DR      DNA/CMC-EnSpm         19258  19419  (2730)  413875 *
   998    9.2 16.2  1.6  chr11             44605966 44606187   (878650) C hAT-N91_DR        DNA/hAT-Ac            (101)    254       1  413873  
   266   17.6  0.0  1.8  chr11             44606218 44606275   (878562) + DNAX-16_DR        DNA                     337    393    (30)  413876  
  1144   12.1  4.0  0.0  chr11             44606891 44606918   (877919) + CryptonV-N5_DR    DNA/Crypton-V         12533  12713 (11824)  413877  
  1191    2.7  4.1  0.0  chr11             44606919 44607064   (877773) + hAT-N4C_DR        DNA/hAT-Charlie           2    153    (42)  413878  
   285   21.0  1.6 15.6  chr11             44606955 44607078   (877759) + EnSpm-N36B_DR     DNA/CMC-EnSpm           896   1004  (2412)  413879 *
   486   17.4  4.8  2.4  chr11             44607496 44607619   (877218) + hAT-N130_DR       DNA/hAT-Ac                1    127   (294)  413880 *
   546   27.1  0.9  6.9  chr11             44607585 44607617   (877220) C Helitron-1_DR     RC/Helitron         (19430)   6870    6851  413881  
  2620    9.0  0.0  8.4  chr11             44607618 44608029   (876808) + Harbinger-2_DR    DNA/PIF-Harbinger         1    380  (3947)  413882  
  2351    7.0  3.8  0.9  chr11             44608028 44608344   (876493) + Harbinger-2_DR    DNA/PIF-Harbinger      4002   4327     (0)  413883 *
   260   18.6  0.0  0.0  chr11             44608307 44608349   (876488) + Merlin-2_DR       DNA/Merlin             4790   4832  (9089)  413884 *
  1202   22.9 10.4  3.2  chr11             44608344 44608784   (876053) + hAT-N126B_DR      DNA/hAT-Ac              128    599     (1)  413885  
   232   23.9 20.1  0.0  chr11             44608849 44608982   (875855) C I-3_DR            LINE/I                (339)   5087    4927  413886  
   745   25.2 11.9  3.2  chr11             44609207 44609526   (875311) C Crypton-N1_DR     DNA/Crypton-A           (0)    484     138  413887  
   373   16.7  2.6  7.2  chr11             44609524 44609639   (875198) + hAT-N147_DR       DNA/hAT-Tip100          349    459   (228)  413888 *
  4599    7.7 12.8  2.2  chr11             44609541 44610315   (874522) + hAT-N21_DR        DNA/hAT-Charlie         120    974   (872)  413889  
  1133    5.5  1.6  1.6  chr11             44610299 44610482   (874355) C MOSAT_DR          Satellite             (788)   1299    1116  413890 *
  1123    0.7  0.1  8.4  chr11             44610403 44610419   (874418) + (TAGA)n           Simple_repeat             1     30   (486)  413891 *
   654   22.9  5.8  1.9  chr11             44610420 44610707   (874130) + HAT1_DR           DNA/hAT-Ac              386    647  (2645)  413892  
   447   27.5  9.8  3.2  chr11             44610453 44611242   (873595) + Polinton-4_DR     DNA/Maverick          12319  13423  (6864)  413893 *
  1123    0.7  0.1  8.4  chr11             44610708 44610965   (873872) + (TAGA)n           Simple_repeat            31    516     (0)  413891 *
  4562    7.9  1.1  1.9  chr11             44610960 44611648   (873189) C Helitron-N5_DR    RC/Helitron          (5913)   3596    2959  413894  
  2489    6.6  0.8  1.9  chr11             44611642 44612013   (872824) + hAT-N21_DR        DNA/hAT-Charlie         955   1322   (524)  413895 *
   426   18.5 17.4  1.5  chr11             44612016 44612130   (872707) C Crypton-N1_DR     DNA/Crypton-A         (349)    135       3  413887  
  1923   11.4  6.8  4.5  chr11             44612451 44612773   (872064) + DNA2-15_DR        DNA/hAT-Ac                1    330   (200)  413896  
   222   10.0  0.0  0.0  chr11             44612770 44612799   (872038) C DNA2-15_DR        DNA/hAT-Ac            (500)     30       1  413897 *
   206   14.7  0.0  0.0  chr11             44612778 44612811   (872026) C hAT-N111_DR       DNA/hAT-Ac            (863)    239     206  413898 *
   453   22.0 16.8  2.4  chr11             44612830 44612978   (871859) + DNA-3-6B_DR       DNA/Zator?               61    230   (125)  413899 *
  1098   22.0  9.1  2.2  chr11             44612964 44613261   (871576) + DNA-3-6B_DR       DNA/Zator?               36    353     (2)  413900  
   235   20.4  0.0  0.0  chr11             44613804 44613847   (870990) C hAT-N126_DR       DNA/hAT-Ac             (61)    478     435  413901  
   244   19.6  3.9  0.0  chr11             44613912 44613962   (870875) C hAT-N126C_DR      DNA/hAT-Ac              (0)    643     591  413902  
   823   12.9  0.0  0.0  chr11             44613985 44614108   (870729) C Kolobok-N5_DR     DNA/Kolobok-T2?       (358)    127       4  413903  
  1093   11.3 12.6  2.9  chr11             44614386 44614640   (870197) + hAT-N108_DR       DNA/hAT-Ac                1    279   (297)  413904  
  5902    5.9  7.5  0.7  chr11             44616117 44616948   (867889) + TC1DR3B           DNA/TcMar-Tc1             1    888     (1)  413905  
   452   18.2  1.1  1.1  chr11             44616876 44616964   (867873) + Merlin-2_DR       DNA/Merlin             4828   4916  (9005)  413906 *
   382   12.4 30.3  3.6  chr11             44617179 44617287   (867550) C TDR23             DNA                     (0)   1147    1011  413907  
   225   11.2  0.0 16.4  chr11             44617310 44617373   (867464) C TDR23             DNA                   (364)    783     729  413907  
   945   19.9  8.4  3.0  chr11             44617395 44617643   (867194) + HAT1-N1B_DR       DNA/hAT-Ac              273    534   (205)  413908  
   926   15.0  9.2  2.0  chr11             44617850 44618033   (866804) + CryptonV-N3_DR    DNA/Crypton-V         18647  18843  (1820)  413909  
  2092   15.2  6.8  0.2  chr11             44618173 44618613   (866224) C Mariner-N38_DR    DNA/TcMar-Tc1           (1)    546      77  413910  
  1431   10.9  3.9  0.4  chr11             44618619 44618875   (865962) C L2-3_DRe          LINE/L2                 (0)   5068    4803  413911  
   242   19.6  6.6  7.5  chr11             44618927 44619047   (865790) + Zisupton-1_DR     DNA/Zisupton           4753   4872  (4757)  413912 *
   474   10.1 22.6  2.5  chr11             44618973 44619074   (865763) C DNA-2-29_DR       DNA                    (10)    122       1  413913  
   208   25.6  2.5  8.0  chr11             44618977 44619095   (865742) C Mariner-N27_DR    DNA/TcMar-ISRm11      (625)    561     449  413914 *
   230   12.5  0.0  0.0  chr11             44619401 44619440   (865397) C EnSpm-N21_DR      DNA/CMC-EnSpm           (0)    479     440  413915  
   510   16.6 12.5 15.0  chr11             44619701 44619884   (864953) + Kolobok-N1_DR     DNA/Kolobok-T2?           1    180   (619)  413916  
   392   11.4 23.5  0.7  chr11             44620099 44620213   (864624) + L1-12_DR          LINE/L1                5523   5663   (124)  413917  
   299   25.0  2.1  1.1  chr11             44620389 44620481   (864356) C REX1-2_DR         LINE/Rex-Babar        (342)   3020    2927  413918  
   859    7.0  0.0  1.7  chr11             44620497 44620613   (864224) C SINE2-4_DR        SINE/tRNA-V-RTE        (61)    310     196  413919  
   725   20.8  1.9  1.2  chr11             44620498 44620658   (864179) C Helitron-2_DR     RC/Helitron          (3642)  23770   23609  413920 *
   365   20.0  1.6  5.1  chr11             44620565 44620685   (864152) C EnSpm-N17_DR      DNA/TcMar            (3149)   2044    1928  413921 *
  1020   15.9  9.8  5.3  chr11             44620578 44620882   (863955) + Helitron-4_DR     RC/Helitron           13406  13723 (18145)  413922 *
  3994   10.8  3.2  1.1  chr11             44620621 44621275   (863562) C Merlin-1_DR       DNA/Merlin           (8291)   2236    1568  413923  
   399   20.2  0.0  0.0  chr11             44621216 44621314   (863523) + DNA9-3_DR         DNA/MULE-MuDR?         9556   9654  (1725)  413924 *
   221   19.1  0.0  0.0  chr11             44621553 44621594   (863243) + IS3EU-4_DR        DNA/IS3EU              9317   9358  (5671)  413925 *
   290   16.9  9.2  0.0  chr11             44621584 44621594   (863243) + DNA2-8_DR         DNA/CMC-EnSpm          3585   3601   (806)  413926  
   678   13.8 14.4  9.7  chr11             44621595 44621851   (862986) C TDR16             DNA/Merlin              (0)    313      46  413927  
  1078   17.2 13.2  2.1  chr11             44622711 44623013   (861824) C DNA-N15_DR        DNA                    (20)    385      50  413928  
  1028   17.1  1.8  1.4  chr11             44623010 44623228   (861609) C Academ-N1_DRe     DNA/Academ-1         (2675)   1353    1134  413929 *
   380   14.1 10.5  2.9  chr11             44623199 44623293   (861544) + hAT-N142B_DR      DNA/hAT?                685    786  (1214)  413930 *
   829   14.7  4.0  0.0  chr11             44623211 44623225   (861612) C CryptonV-N1_DR    DNA/Crypton-V        (1918)   8133    7982  413931  
  1080    4.6  0.0  0.0  chr11             44623226 44623356   (861481) C HE2_DR            SINE/tRNA-V-RTE         (4)    359     229  413932  
   433   10.0  4.3  0.0  chr11             44623356 44623425   (861412) + EnSpm-10_DR       DNA/CMC-EnSpm           640    712  (5593)  413933 *
   288   14.6  9.0  3.7  chr11             44623357 44623434   (861403) C Harbinger-5_DR    DNA/PIF-Harbinger    (5680)    979     898  413934 *
   305   15.1  0.0  0.0  chr11             44623385 44623437   (861400) C EnSpm-10N1_DR     DNA/CMC-EnSpm        (2634)    601     549  413935  
   251   16.1  0.0  8.0  chr11             44623394 44623447   (861390) C Kolobok-3_DR      DNA/Kolobok-T2        (904)   5062    5013  413936 *
   238   18.4  0.0  5.0  chr11             44623404 44623466   (861371) + DNA-N15_DR        DNA                     325    384    (21)  413937 *
  1563    9.6 27.8  0.9  chr11             44623687 44624042   (860795) C HATN10_DR         DNA/hAT-Ac              (4)    451       1  413938  
   303   11.4  0.0  1.3  chr11             44624043 44624098   (860739) C Harbinger-1_DR    DNA/PIF-Harbinger    (3033)    876     822  413939 *
   487   22.4  5.2 22.0  chr11             44624043 44624103   (860734) + Dada-U6_DR        DNA/Dada               7141   7608  (1354)  413940  
  2111   13.0 15.8  2.6  chr11             44624104 44624585   (860252) + hAT-N86_DR        DNA/hAT-Ac                1    544     (0)  413941  
   751    6.6  0.0  0.0  chr11             44624848 44624938   (859899) C TDR3B             DNA/hAT-Charlie         (0)    193     103  413942  
   306   16.1  0.0  0.0  chr11             44625214 44625264   (859573) + DNA-N24_DR        DNA                     284    334   (643)  413943  
   824    5.8  0.0  0.0  chr11             44625265 44625368   (859469) + LOOPERN1_DR       DNA/Kolobok-T2            1    104  (1130)  413944 *
  1081   24.5  3.7 21.0  chr11             44625368 44625571   (859266) + LOOPERN1_DR       DNA/Kolobok-T2          592    855   (379)  413945  
  1959    3.1  3.5  0.0  chr11             44625572 44625826   (859011) C hAT-N39_DR        DNA/hAT-Tip100          (0)   1594    1331  413946  
  1081   24.5  3.7 21.0  chr11             44625827 44626117   (858720) + LOOPERN1_DR       DNA/Kolobok-T2          856   1234     (0)  413945  
   320   14.8  9.3  1.2  chr11             44626118 44626191   (858646) + DNA-N24_DR        DNA                     331    410   (567)  413947  
   769   14.0  7.0  8.1  chr11             44626193 44626379   (858458) C hAT-N124_DR       DNA/hAT-Ac              (0)    967     783  413948  
   353   15.2  0.0  3.0  chr11             44626789 44626853   (857984) + hAT-N126B_DR      DNA/hAT-Ac                1     63   (537)  413949  
  4406   10.6  1.7  3.4  chr11             44626854 44627635   (857202) C TDR17B            DNA/Sola-1              (0)   1546     778  413950  
  2893    7.7  1.2  0.7  chr11             44627625 44628029   (856808) C TDR17B            DNA/Sola-1           (1139)    407       1  413950 *
   231   15.8  0.0  0.0  chr11             44627999 44628036   (856801) + IS3EU-4_DR        DNA/IS3EU              9514   9551  (5478)  413951 *
  1491   22.3  6.9  5.3  chr11             44628037 44628556   (856281) + hAT-N126B_DR      DNA/hAT-Ac               62    589    (11)  413952  
   878   12.6  0.0  1.6  chr11             44628843 44629023   (855814) + DNAX-25B_DR       DNA/Zisupton           1192   1450  (2088)  413953  
   767   19.3  0.0  5.1  chr11             44629024 44629042   (855795) C CryptonV-N5_DR    DNA/Crypton-V        (7544)  16949   16797  413954  
   325   17.8 19.6  1.8  chr11             44629130 44629226   (855611) C Harbinger-N19_DR  DNA/PIF-Harbinger      (76)    547     434  413955  
   677   21.2  5.7  6.9  chr11             44629234 44629481   (855356) C Harbinger-N19_DR  DNA/PIF-Harbinger     (338)    285      41  413955  
   484   18.6  4.7 10.2  chr11             44629700 44630003   (854834) C SAT-20_DR         Satellite             (380)    287       1  413956  
   206   16.3  2.3 14.3  chr11             44630904 44630989   (853848) C SAT-20_DR         Satellite             (706)    484     408  413957  
   525    7.3 12.1  1.1  chr11             44632422 44632504   (852333) C TE-X-16_DR        DNA/Crypton-A         (257)     96       5  413958  
   390    7.5  0.0 19.1  chr11             44632480 44632610   (852227) C Merlin-1_DR       DNA/Merlin           (9363)   1164    1055  413959 *
   593    6.7 10.9  6.0  chr11             44632498 44632625   (852212) + DNA8-25_DR        DNA                    2266   2374  (1593)  413960  
   382   14.3  0.0  0.0  chr11             44632539 44632636   (852201) C Zisupton-7_DR     DNA/Zisupton         (4726)  12356   12259  413961 *
   216   11.7  0.0 13.8  chr11             44632561 44632659   (852178) C Mariner-N29_DR    DNA/TcMar-ISRm11     (1306)    459     373  413962 *
  1655    9.0 11.4  5.6  chr11             44632825 44633165   (851672) + Kolobok-1N2_DR    DNA/Kolobok-T2          331    690     (0)  413963  
   243   17.3  7.7  0.0  chr11             44633406 44633457   (851380) + EnSpm-N59_DR      DNA/CMC-EnSpm?         2922   2977   (692)  413964 *
   863   17.3 18.2  1.3  chr11             44633413 44633676   (851161) C TDR16             DNA/Merlin              (5)    308       1  413965  
   907   14.8  6.8  4.3  chr11             44633677 44633860   (850977) + hAT-N170_DR       DNA/Merlin               28    216     (0)  413966  
   370    8.3  0.0  0.0  chr11             44633945 44633992   (850845) + TE-X-22_DR        Unknown                   7     54    (44)  413967  
```
