## Supplementary Data 1 for "A genomic portrait of zebrafish transposable elements and their spatiotemporal embryonic expression": danRer11.nonalt.fa.out (part 66 of 591)

```
   464   15.0 19.3  0.0  chr11             44634063 44634202   (850635) + I-3_DR            LINE/I                 5260   5426     (0)  413968  
   305   20.7  0.0 16.0  chr11             44634202 44634244   (850593) C hAT-N21B_DR       DNA/hAT-Ac             (95)   1206    1113  413969 *
   312   14.1  0.0  3.1  chr11             44634245 44634310   (850527) + Merlin-1_DR       DNA/Merlin             1679   1742  (8785)  413970  
   245   13.6  1.4 10.3  chr11             44634250 44634323   (850514) + Zisupton-6_DR     DNA/Zisupton          20787  20854  (1262)  413971 *
   213   25.2  9.0  1.4  chr11             44634271 44634403   (850434) C EnSpm-N36B_DR     DNA/CMC-EnSpm         (546)   2870    2728  413972 *
   605   20.9  5.6  1.1  chr11             44634305 44634333   (850504) C DNAX-25_DR        DNA/Zisupton         (2061)   1366    1180  413973  
   767   14.7  4.7  0.0  chr11             44634334 44634483   (850354) C Mariner-N38_DR    DNA/TcMar-Tc1         (295)    252      96  413974  
   206   22.5  0.0  6.0  chr11             44634518 44634588   (850249) C DNA2-9_DR         DNA                  (1438)   1263    1197  413975  
   563   10.0 13.0  0.0  chr11             44635245 44635344   (849493) C HarbingerN5_DR    DNA/PIF-Harbinger       (1)    860     748  413976  
   208   23.3  5.3  3.9  chr11             44635320 44635395   (849442) + DNA6-10_DR        DNA                    2676   2752  (3954)  413977 *
   329   23.8  1.2  0.0  chr11             44635332 44635343   (849494) C DNA6-10_DR        DNA                  (3881)   2825    2813  413978  
  1495    1.6  6.0  0.0  chr11             44635344 44635526   (849311) C hAT-N141_DR       DNA/hAT-Charlie         (0)    194       1  413979  
   204   18.2  5.4  1.7  chr11             44635477 44635532   (849305) + CryptonV-N5_DR    DNA/Crypton-V          3331   3388 (21149)  413980 *
  3510   10.9 12.0  0.7  chr11             44635526 44636134   (848703) C HarbingerN5_DR    DNA/PIF-Harbinger     (104)    757      81  413976  
   236   16.7  5.9  2.9  chr11             44636369 44636436   (848401) + DNA6-8B_DR        DNA                    1241   1310  (1362)  413981  
   312   19.3  7.1  5.0  chr11             44636521 44636618   (848219) C DNA6-10_DR        DNA                  (3853)   2853    2754  413982 *
   340   24.3  4.7 10.6  chr11             44636542 44636559   (848278) C EnSpm-N36B_DR     DNA/CMC-EnSpm        (2362)   1054    1046  413983  
  1530    5.7  0.5  0.0  chr11             44636560 44636753   (848084) C hAT-N4C_DR        DNA/hAT-Charlie         (0)    195       1  413984  
   777    8.8 21.3  0.0  chr11             44637270 44637403   (847434) C hAT-N66_DR        DNA/hAT-Charlie         (0)    195      33  413985  
   474    9.0 11.2  0.0  chr11             44637404 44637492   (847345) C Mariner-21_DR     DNA/TcMar-Tc1           (3)   1586    1488  413986  
   354   23.4  2.1 17.3  chr11             44638202 44638238   (846599) C DIRS-1E-LTR_DR    LTR/Ngaro             (128)    562     446  413987  
   974    8.8  2.9  0.0  chr11             44638239 44638375   (846462) C SINE2-4_DR        SINE/tRNA-V-RTE         (7)    364     224  413988  
   354   23.4  2.1 17.3  chr11             44638376 44638387   (846450) C DIRS-1E-LTR_DR    LTR/Ngaro             (128)    445     401  413987  
   705   11.4 21.4  0.0  chr11             44638394 44638524   (846313) C TDR8B             DNA/hAT-Ac              (0)    963     805  413989  
  9594    4.4  1.2  2.1  chr11             44638526 44639757   (845080) + LOOPERN1_DR       DNA/Kolobok-T2            1   1221    (13)  413990  
  3842    7.5  3.9  2.0  chr11             44639765 44640309   (844528) C Harbinger-8N1_DR  DNA/PIF-Harbinger       (0)    555       1  413991  
  1239   14.8 36.5  0.4  chr11             44640310 44640672   (844165) C Harbinger-N30_DR  DNA/PIF-Harbinger?      (8)    591      97  413992  
   377   20.2  0.0  0.8  chr11             44640675 44640799   (844038) + Zisupton-7_DR     DNA/Zisupton          11405  11528  (5554)  413993  
   246   21.3  0.0  5.3  chr11             44640733 44640831   (844006) + Polinton-4_DR     DNA/Maverick          17112  17205  (3082)  413994 *
   310   24.0  0.0  2.1  chr11             44640800 44640819   (844018) C ERV1-N3-I_DR      LTR/ERV1              (864)   3727    3586  413995  
  1393   14.3 12.9  0.0  chr11             44640985 44641263   (843574) + Kolobok-N3_DR     DNA/Kolobok-T2?           1    315    (55)  413996  
   626   14.5  1.6  3.4  chr11             44641244 44641257   (843580) + DNA2-16_DR        DNA                   13822  13939  (4111)  413997 *
   632   12.4  0.9  0.9  chr11             44641258 44641363   (843474) C TDR19             DNA/hAT-Charlie       (205)    200      95  413998  
  3263    7.8  2.2  0.0  chr11             44641364 44641811   (843026) + TDR8D             DNA                       1    458   (221)  413999  
  1293   13.6  2.9  2.1  chr11             44641782 44641812   (843025) C MuDR-2_DR         DNA/MULE-MuDR        (3655)  20278   20246  414000 *
  2834    4.7  1.1  1.6  chr11             44641813 44642179   (842658) + SINE2-3_DR        SINE/tRNA-V-RTE           2    366     (2)  414001  
  1548    4.8 11.4  0.0  chr11             44642178 44642387   (842450) + TDR8D             DNA                     446    679     (0)  414002 *
   719   10.0  0.0  0.0  chr11             44642394 44642493   (842344) C TDR19             DNA/hAT-Charlie       (305)    100       1  414003  
   677   10.8  0.0  0.0  chr11             44642494 44642538   (842299) + TDR19             DNA/hAT-Charlie         195    239   (166)  414004  
   288   12.5 29.2  0.0  chr11             44642502 44642573   (842264) C TDR19C            DNA/hAT-Charlie         (0)    396     304  414005 *
  4276    4.0  2.1  0.0  chr11             44642575 44643102   (841735) + DNA21TA1_DR       DNA/TcMar-Tc1             1    539     (0)  414006  
   352    6.0  2.0  0.0  chr11             44643104 44643153   (841684) C TDR19C            DNA/hAT-Charlie        (90)    306     256  414005  
   261   18.8  9.4  0.0  chr11             44643113 44643176   (841661) + TDR19             DNA/hAT-Charlie         100    169   (236)  414007 *
   205   21.0  0.0  3.2  chr11             44643180 44643243   (841594) + Kolobok-N3_DR     DNA/Kolobok-T2?         308    369     (1)  414008  
   294   19.2  0.0  0.0  chr11             44643289 44643340   (841497) + DNA-N19_DR        DNA                      89    140   (523)  414009  
  1082   16.2 11.5  2.2  chr11             44643350 44643601   (841236) + DNA-N19_DR        DNA                     222    496   (167)  414010  
  1004   14.4 11.7  0.9  chr11             44643619 44643814   (841023) + DNAX-10B_DR       DNA                     373    589   (585)  414011 *
  1028    8.5 12.0  1.1  chr11             44643649 44643815   (841022) + TDR15             DNA/hAT-Ac               35    219   (330)  414012  
   312   21.9  1.7  9.3  chr11             44643909 44643942   (840895) + Zisupton-6_DR     DNA/Zisupton           1094   1201 (20915)  414013  
   338   14.8  0.0  1.2  chr11             44643943 44644024   (840813) + hAT-N48B_DR       DNA/hAT-Ac             1565   1645   (495)  414014 *
   445   10.9  1.6  0.0  chr11             44643961 44644024   (840813) C EnSpm-N14_DR      DNA/CMC-EnSpm         (943)   3637    3573  414015  
   287   10.9  1.6  0.0  chr11             44643979 44644042   (840795) C Harbinger1_DR     DNA/PIF-Harbinger    (1671)   2790    2726  414016 *
   269   18.7  1.3  0.0  chr11             44644025 44644035   (840802) + Gypsy82-LTR_Dr    LTR/Gypsy               676    751   (594)  414017 *
   772    6.5  0.7  0.7  chr11             44644192 44644331   (840506) + (TAGA)n           Simple_repeat             1    140     (0)  414018  
   524   26.8  1.8  0.6  chr11             44644332 44644351   (840486) + (CAGA)n           Simple_repeat             9    170     (0)  414019  
   250   17.6  3.9  0.0  chr11             44644351 44644371   (840466) C Merlin-2_DR       DNA/Merlin           (8997)   4924    4902  414020 *
  1639    4.1  0.0  0.0  chr11             44644372 44644567   (840270) + TC1DR3            DNA/TcMar-Tc1             1    196  (1029)  414021  
  4137    6.3  6.8  0.0  chr11             44644592 44645166   (839671) + TC1DR3            DNA/TcMar-Tc1           612   1225     (0)  414022  
   447   22.7  0.0  0.0  chr11             44645093 44645180   (839657) + Merlin-2_DR       DNA/Merlin             4828   4915  (9006)  414023 *
   787   18.7 11.1  0.0  chr11             44645199 44645396   (839441) C Academ-N1_DRe     DNA/Academ-1         (2741)   1287    1068  414024  
   507   20.8  4.9  5.6  chr11             44645254 44645416   (839421) + hAT-N64B_DR       DNA/hAT-Ac             1943   2104  (1695)  414025 *
   494   29.9  0.2  2.1  chr11             44645395 44645508   (839329) + (CAGA)n           Simple_repeat             1    442  (1202)  414026 *
   234   31.2  0.0  0.0  chr11             44645509 44645707   (839130) C Kolobok-4_DR      DNA/Kolobok-T2       (1432)   5199    5001  414027  
   494   29.9  0.2  2.1  chr11             44645708 44645808   (839029) + (CAGA)n           Simple_repeat           443    833   (811)  414026  
   207   30.3  0.0  7.3  chr11             44645809 44646127   (838710) C Kolobok-4_DR      DNA/Kolobok-T2       (1412)   5219    5001  414028  
   494   29.9  0.2  2.1  chr11             44646128 44646312   (838525) + (CAGA)n           Simple_repeat           834   1552    (92)  414026  
   216   33.1  0.0  5.3  chr11             44646313 44646510   (838327) C Zisupton-6_DR     DNA/Zisupton        (13172)   8944    8757  414029 *
   283   33.0  1.2  3.7  chr11             44646434 44646706   (838131) + Zisupton-6_DR     DNA/Zisupton           8392   8775 (13341)  414030  
   209   29.6  0.7  8.3  chr11             44646511 44646585   (838252) C Kolobok-4_DR      DNA/Kolobok-T2       (1412)   5219    4966  414031 *
   216   30.2  1.9  0.0  chr11             44646707 44646921   (837916) C Kolobok-4_DR      DNA/Kolobok-T2       (1412)   5219    5001  414032 *
   275   29.3  0.0  3.7  chr11             44646788 44647010   (837827) C DNA9-3_DR         DNA/MULE-MuDR?       (1766)   9613    9399  414033  
   283   33.0  1.2  3.7  chr11             44647011 44647051   (837786) + Zisupton-6_DR     DNA/Zisupton           8776   8835 (13281)  414030  
   494   29.9  0.2  2.1  chr11             44647052 44647069   (837768) + (CAGA)n           Simple_repeat          1553   1644     (0)  414026  
   270   12.0  3.9  3.9  chr11             44647544 44647595   (837242) + EnSpm-N48B_DR     DNA/CMC-EnSpm           701    752  (6207)  414034 *
   916   13.7  9.7  2.9  chr11             44647555 44647749   (837088) C piggyBac-N9_DR    DNA/PiggyBac          (507)    684     477  414035  
  4544    3.0  3.3  0.8  chr11             44649002 44649575   (835262) + SINE3-1           SINE/5S-Deu-L2            3    590     (0)  414036  
  6711   17.1  4.2  0.9  chr11             44649578 44650925   (833912) C Kolobok-N14B_DR   DNA/Kolobok-T2?       (529)   1582     191  414037  
   709   16.4  2.3  0.0  chr11             44650818 44650945   (833892) + MSAT-2_DR         Satellite                 1    131   (111)  414038 *
   442   11.8  4.0  0.0  chr11             44651086 44651161   (833676) + EnSpm-6N1_DR      DNA/CMC-EnSpm          6345   6423  (2813)  414039  
   391   16.9  1.3  2.9  chr11             44651162 44651178   (833659) + CryptonV-N5_DR    DNA/Crypton-V          4312   4375 (20162)  414040  
   256   14.6  3.5  5.3  chr11             44651291 44651348   (833489) + DNA-X-2_DR        DNA                     398    454   (362)  414041  
   213   23.6  1.4  2.7  chr11             44651310 44651383   (833454) C L2-43_DR          LINE/L2              (1343)   1072    1000  414042 *
   589   23.9  3.9  6.0  chr11             44651362 44651566   (833271) C DNA-AT-1_DR       DNA                   (191)    201       1  414043  
   464   22.6  0.8  7.4  chr11             44651567 44651695   (833142) + DNA-X-2_DR        DNA                     696    816     (0)  414044  
   208   10.9  0.0  2.2  chr11             44651756 44651802   (833035) + HATN11_DR         DNA/hAT-hobo            710    755   (172)  414045  
   206   19.6  4.3  0.0  chr11             44651881 44651926   (832911) + Zisupton-7_DR     DNA/Zisupton           4592   4639 (12443)  414046  
   291   19.7  0.0  7.6  chr11             44652001 44652019   (832818) C Gypsy82-LTR_Dr    LTR/Gypsy             (595)    750     659  414047  
   383   15.2  0.0  9.6  chr11             44652020 44652099   (832738) C hAT-N48B_DR       DNA/hAT-Ac            (472)   1668    1596  414048  
   268   19.1  2.2  5.8  chr11             44652021 44652109   (832728) + EnSpm-N14_DR      DNA/CMC-EnSpm          3573   3658   (922)  414049 *
  8758    8.8  2.7  0.2  chr11             44652241 44653489   (831348) C TZF28B            DNA/TcMar-Tc1           (0)   1614     335  414050  
   663    4.5  0.0  1.1  chr11             44653495 44653583   (831254) + TZF28B            DNA/TcMar-Tc1          1527   1614     (0)  414051  
  1336    9.9  0.0  0.0  chr11             44653592 44653783   (831054) + EnSpm-15_DR       DNA/CMC-EnSpm          9181   9372  (2082)  414052  
   959   17.2  4.2  0.5  chr11             44653612 44653804   (831033) C EnSpm-N11_DR      DNA/CMC-EnSpm        (3624)   1729    1530  414053 *
   303   14.0  9.1 13.7  chr11             44653811 44653909   (830928) + Harbinger-N31B_DR DNA/PIF-Harbinger       383    477   (204)  414054  
   223   16.4 24.6  0.0  chr11             44653930 44653990   (830847) + Harbinger-N31B_DR DNA/PIF-Harbinger       606    681     (0)  414055  
  1074   11.5 16.4  0.0  chr11             44654712 44654919   (829918) + DNA-5-8B_DR       DNA/hAT-hAT5              1    242   (185)  414056  
   761   10.8  0.0  0.0  chr11             44654938 44655048   (829789) + DNA8-17_DR        DNA/hAT-Tip100         1326   1436   (377)  414057  
   326    7.1  0.0  0.0  chr11             44655053 44655094   (829743) + Kolobok-N6_DR     DNA/Kolobok-T2?         248    289   (178)  414058  
   537    5.3  4.0  0.0  chr11             44655096 44655171   (829666) + DNA-2-19_DR       DNA                       1     79  (1758)  414059  
   218    7.5  2.4  4.9  chr11             44655153 44655194   (829643) + EnSpm-N49_DR      DNA/CMC-EnSpm          3105   3145   (625)  414060 *
   459   11.0  0.0  2.7  chr11             44655171 44655245   (829592) C Rex1-40B3_DR      LINE/Rex-Babar         (44)    370     298  414061 *
  1072   13.6  2.5  5.1  chr11             44655243 44655566   (829271) + hAT-N177B_DR      DNA/hAT-Tip100          475    852   (118)  414062  
   205   13.0  3.8 13.7  chr11             44655508 44655558   (829279) + CryptonV-2_DR     DNA/Crypton-V         17834  17877  (3934)  414063 *
   313   11.3 14.5  0.0  chr11             44655559 44655617   (829220) + TDR17             DNA/Sola-1                1     68   (180)  414064  
  8141    1.5  2.2  0.0  chr11             44655618 44656551   (828286) + hAT-N30_DR        DNA/hAT-Ac                1    955    (27)  414065  
  1295    3.7  3.1  1.5  chr11             44656604 44656795   (828042) + DNA-TA-2_DR       DNA/CMC-EnSpm             2    196     (0)  414066  
  1086    7.8  0.0  4.8  chr11             44656796 44656960   (827877) + TDR17             DNA/Sola-1               92    248     (0)  414067  
   218    0.0  0.0  3.6  chr11             44656936 44656964   (827873) C hAT-N145_DR       DNA/hAT-Ac            (711)    880     853  414068 *
   255    8.7 25.9  1.4  chr11             44656965 44657022   (827815) + hAT-N177C_DR      DNA/hAT-Tip100          745    816   (916)  414069  
   299   10.5  1.7  1.7  chr11             44659507 44659564   (825273) + L2-1B_DR          LINE/L2                 951   1008     (0)  414070  
   347   17.7  0.0  0.0  chr11             44659890 44659951   (824886) + Tx1-51_DR         LINE/L1-Tx1            3267   3328   (243)  414071  
  2208   13.0 12.7  0.7  chr11             44659952 44660353   (824484) + hAT-N22B_DR       DNA/hAT-Ac              242    691   (688)  414072  
   352   18.7 13.0  2.4  chr11             44660378 44660492   (824345) + Tx1-51_DR         LINE/L1-Tx1            3338   3464   (107)  414071  
  1219   10.2  2.0  0.5  chr11             44660585 44660779   (824058) C TDR7              DNA                     (0)    541     344  414073  
  5303    3.2  0.0  0.0  chr11             44660780 44661402   (823435) + DNA-N4_DR         DNA                       1    623   (419)  414074  
  2098    4.7  0.0  0.0  chr11             44661403 44661657   (823180) + HATN8_DR          DNA/Zisupton              1    255     (0)  414075  
  3107    3.5  7.0  0.5  chr11             44661658 44662058   (822779) + DNA-N4_DR         DNA                     616   1042     (0)  414076  
   219    3.3  0.0  0.0  chr11             44662059 44662087   (822750) + TDR20             DNA/Merlin                8     36   (203)  414077  
  3234   10.0  3.0  0.2  chr11             44662088 44662586   (822251) + HarbingerN1_DR    DNA/PIF-Harbinger         1    513   (137)  414078  
   243   10.8  0.0  0.0  chr11             44662572 44662608   (822229) C DIRS-N2_DR        LTR/Ngaro            (2138)   3891    3855  414079 *
   339   15.7 19.6  3.1  chr11             44662581 44662692   (822145) + Mariner-N5B_DR    DNA/TcMar              5113   5242  (4202)  414080 *
   435    6.8 17.6  0.0  chr11             44662621 44662694   (822143) + IS3EU-4_DR        DNA/IS3EU              9166   9252  (5777)  414081  
   244   17.8  9.1  8.1  chr11             44662626 44662735   (822102) + SAT-26_DR         Satellite              2170   2280  (1603)  414082 *
   403   11.3 16.9  1.0  chr11             44662695 44662709   (822128) + DNA2-16_DR        DNA                    6024   6126 (11925)  414083  
  2101    5.1  0.0  0.0  chr11             44662773 44663027   (821810) C HATN8_DR          DNA/Zisupton            (0)    255       1  414084  
  2012   14.8  3.8  0.0  chr11             44663308 44663698   (821139) C Mariner-N38_DR    DNA/TcMar-Tc1          (10)    537     132  414085  
   806   17.5  5.0  4.5  chr11             44663536 44663733   (821104) + ENSPM-6_DR        DNA/CMC-EnSpm         14583  14781 (17835)  414086 *
   461   13.9  2.5  0.0  chr11             44665794 44665872   (818965) + L2-1B_DR          LINE/L2                 806    886   (122)  414087  
   225   24.4  0.0 10.3  chr11             44666831 44666894   (817943) + L1-100_DR         LINE/L1                2487   2544   (453)  414088 *
   431   22.0  7.5  4.4  chr11             44666874 44667006   (817831) C Penelope-1_DR     LINE/Penelope         (555)   3891    3755  414089 *
  1773   13.2  7.1  5.6  chr11             44666893 44667260   (817577) C HE1_DR1           SINE/tRNA-V-RTE        (20)    382      10  414090  
   396   28.7  2.5  4.2  chr11             44667007 44667066   (817771) C CryptonV-N5_DR    DNA/Crypton-V       (20010)   4524    4335  414091 *
   767   19.9  6.2  7.5  chr11             44667045 44667300   (817537) + DNA8-23_DR        DNA                    2056   2308  (4431)  414092  
   221   28.6  0.0  1.2  chr11             44667319 44667403   (817434) + ASAT_CY           Satellite               120    203    (59)  414093  
   207    4.9  0.0  0.0  chr11             44667577 44667617   (817220) + EnSpm-N46_DR      DNA/CMC-EnSpm?         2209   2249  (1491)  414094 *
   238   14.8  0.0  1.6  chr11             44667584 44667645   (817192) + EnSpm-N46_DR      DNA/CMC-EnSpm?         2222   2282  (1458)  414095  
  4928    3.9  1.7  0.5  chr11             44667866 44668480   (816357) C DIRS-1C-LTR_DR    LTR/Ngaro               (0)    618       5  414096  
   364   19.6  1.5  9.4  chr11             44668482 44668769   (816068) C EnSpm-N26B_DR     DNA/CMC-EnSpm           (4)    217      87  414097 *
   416   11.1  0.0  4.4  chr11             44668723 44668816   (816021) + EnSpm-N26B_DR     DNA/CMC-EnSpm             6     95   (126)  414098  
   263   15.9  3.0 18.4  chr11             44668799 44668898   (815939) C EnSpm-N26B_DR     DNA/CMC-EnSpm          (10)    211     125  414099 *
   328   18.2  7.6  0.0  chr11             44668878 44668943   (815894) C EnSpm-N26B_DR     DNA/CMC-EnSpm          (26)    195     125  414100  
  7127    6.6  1.7  0.0  chr11             44668951 44669891   (814946) C piggyBac-N1_DR    DNA/PiggyBac            (0)   1005      49  414101  
   292   13.5  0.0  1.9  chr11             44669905 44669957   (814880) + EnSpm-N26B_DR     DNA/CMC-EnSpm             5     56   (165)  414102  
   275   17.5  5.7  5.1  chr11             44669908 44670039   (814798) C EnSpm-N26B_DR     DNA/CMC-EnSpm           (8)    213      93  414103 *
   385   10.5  3.3  4.5  chr11             44669999 44670088   (814749) + EnSpm-N26B_DR     DNA/CMC-EnSpm             8     96   (125)  414104  
   710    7.8  1.9  0.0  chr11             44670131 44670150   (814687) C hAT-N137_DR       DNA/hAT-Ac            (843)   2728    2624  414105  
   737    1.2  0.0  0.0  chr11             44670151 44670233   (814604) C SINE2-3_DR        SINE/tRNA-V-RTE         (0)    368     286  414106  
   375   19.8  1.3  3.9  chr11             44670780 44670794   (814043) C DNA8-10_DR        DNA/hAT-Ac           (1191)   2827    2815  414107  
  2320    7.5  8.6  0.8  chr11             44670795 44671145   (813692) + HE1_DR1           SINE/tRNA-V-RTE           3    380    (22)  414108  
  1453   11.7  0.7  4.6  chr11             44671176 44671444   (813393) C hAT-N135_DR       DNA/hAT-Charlie       (160)    382     124  414109  
   602   17.0  9.9  0.0  chr11             44671445 44671585   (813252) + DNA-8-19_DR       DNA/hAT-Tip100            1    155  (1492)  414110  
  2727    2.9  2.2  4.9  chr11             44671604 44671962   (812875) C DNA21TA1_DR       DNA/TcMar-Tc1           (0)    539     190  414111  
  1029    9.4  5.3  7.4  chr11             44672003 44672208   (812629) + DNA-8-19_DR       DNA/hAT-Tip100         1446   1647     (0)  414112  
   768   14.2  3.1  0.0  chr11             44672209 44672335   (812502) C hAT-N135_DR       DNA/hAT-Charlie       (411)    131       1  414113  
   443   22.3  1.1  0.0  chr11             44672252 44672345   (812492) C hAT-N52C_DR       DNA/hAT-Ac             (97)    311     217  414114 *
  2543   14.2 10.9  3.5  chr11             44672330 44672933   (811904) + Kolobok-1N2_DR    DNA/Kolobok-T2           43    689     (1)  414115  
   212   15.1 10.9  3.4  chr11             44673181 44673235   (811602) + DNA-N28_DR        DNA/PIF-Harbinger       340    398   (167)  414116  
   208   16.9  1.7  1.7  chr11             44673480 44673539   (811298) C Polinton-4N1_DR   DNA/Maverick         (5675)   4761    4702  414117  
   369   15.6 18.1  6.2  chr11             44673947 44674062   (810775) C hAT-N29_DR        DNA/hAT-Tip100        (213)   1367    1239  414118 *
   763   11.8 39.3  2.0  chr11             44673972 44674195   (810642) + EnSpm-N48B_DR     DNA/CMC-EnSpm           750   1055  (5904)  414119 *
  1183    8.6 13.6  0.0  chr11             44674000 44674197   (810640) C SINE2-5_DR        SINE/tRNA-V-RTE        (48)    234      10  414120  
   259   15.7  7.8  1.0  chr11             44674312 44674324   (810513) C hAT-N48B_DR       DNA/hAT-Ac            (692)   1448    1357  414121  
   352    7.0  0.0  1.4  chr11             44674325 44674397   (810440) C DNA6-6_DR         DNA                  (1264)  10017    9946  414122 *
   376   15.5  1.0  1.0  chr11             44674335 44674432   (810405) + Zisupton-6_DR     DNA/Zisupton           9398   9495 (12621)  414123  
   222    4.3  0.0  0.0  chr11             44674508 44674554   (810283) C HATN16_DR         DNA/hAT-Charlie       (160)    784     738  414124  
   209   14.8  1.8  1.8  chr11             44674516 44674570   (810267) + IS3EU-1_DR        DNA/IS3EU              6676   6730  (1974)  414125 *
   258   28.4  0.0  1.4  chr11             44674522 44674596   (810241) + TDR8B             DNA/hAT-Ac              655    728   (235)  414126  
   311   16.0  0.0  5.7  chr11             44674723 44674801   (810036) C DNA11TA1_DR       DNA/TcMar-Tc1           (2)    201     134  414127  
  1381   10.2  5.3  0.4  chr11             44674811 44675037   (809800) C Kolobok-N6_DR     DNA/Kolobok-T2?         (0)    467     230  414128  
  3331   10.0  8.1  0.2  chr11             44675046 44675576   (809261) + HarbingerN3_DR    DNA/PIF-Harbinger         1    573   (491)  414129  
  1604    7.8  0.4  2.2  chr11             44675588 44675822   (809015) C L2-1_DR           LINE/L2               (138)   4847    4617  414130  
   619    4.3  3.0  6.2  chr11             44675823 44675922   (808915) + Harbinger-N31B_DR DNA/PIF-Harbinger       366    462   (219)  414131  
   277   23.1  8.8  0.0  chr11             44675948 44676038   (808799) C EnSpm-N27B_DR     DNA/CMC-EnSpm          (57)    116      18  414132  
   342   22.0  0.0  9.2  chr11             44676202 44676296   (808541) C Helitron-N4_DR    RC/Helitron           (608)    555     469  414133 *
   357    3.7 27.8  0.0  chr11             44676231 44676284   (808553) + SINE2-5_DR        SINE/tRNA-V-RTE         214    282     (0)  414134  
   336   16.5 20.9  0.0  chr11             44676285 44676321   (808516) + DNA-X-3_DR        DNA                     394    503   (971)  414135  
   288    9.2 17.6  9.5  chr11             44676322 44676338   (808499) + EnSpm-N10_DR      DNA/CMC-EnSpm          3674   3789  (5519)  414136  
   231   15.6  0.0  0.0  chr11             44676402 44676446   (808391) + CryptonV-1_DR     DNA/Crypton-V         14576  14620  (3253)  414137  
   259   27.5  5.4  1.0  chr11             44676803 44676894   (807943) C hAT-N199_DR       DNA/hAT?               (30)    423     328  414138  
   835   15.0  1.7 11.3  chr11             44677149 44677381   (807456) C hAT-N199_DR       DNA/hAT?              (239)    214       2  414138  
   574   20.2 16.2  2.5  chr11             44677422 44677444   (807393) + DNA9-3_DR         DNA/MULE-MuDR?         9600   9795  (1584)  414139  
   751   14.0 18.7  0.0  chr11             44677445 44677594   (807243) + DIRS-1E-LTR_DR    LTR/Ngaro               201    378   (312)  414140  
  1210   10.5 22.4  1.0  chr11             44677608 44677848   (806989) + DNA13TA1_DR       DNA/TcMar-Tc1            27    318     (0)  414141  
  2713   18.7  1.7 11.1  chr11             44677849 44677941   (806896) C DNA2-14_DR        DNA                  (5230)   2392    1702  414142  
  5403    5.0  2.4  0.0  chr11             44677942 44678603   (806234) + DNAX-10_DR        DNA                     464   1141     (0)  414143  
   427   10.7 17.6  5.0  chr11             44678623 44678730   (806107) + hAT-N109_DR       DNA/hAT-Ac               39    159   (494)  414144  
  1357    8.8 13.5  0.8  chr11             44678736 44678963   (805874) + DNA2-15_DR        DNA/hAT-Ac                3    259   (271)  414145  
  2471    6.3  0.0  0.0  chr11             44678964 44679281   (805556) C DNA13TA1a_DR      DNA/TcMar-Tc1           (0)    318       1  414146  
   600    6.8  0.0  0.0  chr11             44679282 44679354   (805483) + DNA2-15_DR        DNA/hAT-Ac              260    332   (198)  414147  
   486    8.9  0.0  1.5  chr11             44679356 44679423   (805414) C Harbinger-8N2_DR  DNA/PIF-Harbinger     (481)     67       1  414148  
   383   19.0  0.0 13.1  chr11             44679424 44679540   (805297) + hAT-N109_DR       DNA/hAT-Ac              551    653     (0)  414149 *
   446   19.0  4.7  1.1  chr11             44679424 44679440   (805397) C hAT-N25_DR        DNA/hAT-Ac            (631)    198     111  414150  
   367   17.9  3.6  0.0  chr11             44679536 44679619   (805218) + hAT-N108_DR       DNA/hAT-Ac              490    576     (0)  414151  
   317   19.0  2.0  3.1  chr11             44679674 44679771   (805066) + Helitron-2_DR     RC/Helitron           23571  23667  (3745)  414152  
   256   14.7  0.0  1.5  chr11             44679711 44679779   (805058) + Gypsy82-LTR_Dr    LTR/Gypsy               659    726   (619)  414153 *
   256   17.9  3.9  0.0  chr11             44679712 44679789   (805048) + DNA6-6_DR         DNA                    9935  10015  (1266)  414154  
   240   22.4  3.7 20.7  chr11             44679716 44679906   (804931) + EnSpm-N10_DR      DNA/CMC-EnSpm          7179   7342  (1966)  414155 *
   291   16.3  5.1  0.0  chr11             44679851 44679948   (804889) C hAT-N180_DR       DNA/hAT?              (244)    907     805  414156 *
   298   29.2  0.3 20.9  chr11             44679882 44679988   (804849) C Zisupton-6_DR     DNA/Zisupton        (13201)   8915    8777  414157  
   594   20.3  0.0 14.4  chr11             44679989 44680155   (804682) C ERV1-N3-I_DR      LTR/ERV1              (859)   3732    3587  414158  
   305   23.0  0.5  7.2  chr11             44680027 44680218   (804619) + (TG)n             Simple_repeat             1    180     (0)  414159 *
   298   29.2  0.3 20.9  chr11             44680219 44680509   (804328) C Zisupton-6_DR     DNA/Zisupton        (13201)   8776    8395  414157 *
   350   15.0  0.0 29.2  chr11             44680335 44680551   (804286) + Zisupton-7_DR     DNA/Zisupton          11367  11534  (5548)  414160 *
   610   18.1  0.0  3.9  chr11             44680348 44680593   (804244) + (TG)n             Simple_repeat             1    236     (0)  414161  
   595   14.1  0.8  5.1  chr11             44680376 44680627   (804210) C ERV1-N3-I_DR      LTR/ERV1              (823)   3768    3587  414162 *
   942   10.8  3.5 10.8  chr11             44680480 44680677   (804160) C DNA-N43_DR        DNA/TcMar-Fot1        (336)    718     534  414163  
   237   21.6  8.1  3.4  chr11             44680502 44680630   (804207) C EnSpm-21_DR       DNA/CMC-EnSpm        (2172)   6978    6587  414164 *
   288   16.1  7.5  9.1  chr11             44680631 44680769   (804068) + ENSPM-6_DR        DNA/CMC-EnSpm         14853  14925 (17691)  414165  
   327   24.8  6.2  3.0  chr11             44680770 44680898   (803939) C IS3EU-4_DR        DNA/IS3EU             (797)  14232   14100  414166 *
   446    6.7  1.1  0.0  chr11             44680812 44680900   (803937) + Zisupton-7_DR     DNA/Zisupton           4608   4697 (12385)  414167  
   288   16.1  7.5  9.1  chr11             44680901 44680912   (803925) + ENSPM-6_DR        DNA/CMC-EnSpm         14926  14932 (17684)  414165  
   374   13.4  0.0  8.0  chr11             44681082 44681162   (803675) + CryptonV-N6_DR    DNA/Crypton-V            23     97   (465)  414168  
   236   10.5  2.6  0.0  chr11             44681149 44681186   (803651) + Zisupton-6_DR     DNA/Zisupton          11413  11451 (10665)  414169 *
   228   21.5  1.3  7.0  chr11             44681187 44681219   (803618) + hAT-N48C_DR       DNA/hAT-Ac             1676   1742   (557)  414170  
   247   27.6  0.0  1.3  chr11             44681286 44681297   (803540) C hAT-N35B_DR       DNA/hAT-Ac            (657)    955     881  414171  
   249   14.5  6.2  3.0  chr11             44681298 44681361   (803476) + TDR8B             DNA/hAT-Ac              620    685   (278)  414172  
   224   12.5  0.0  5.4  chr11             44681313 44681371   (803466) C Helitron-2_DR     RC/Helitron         (21999)   5413    5358  414173 *
   224    6.2  0.0  0.0  chr11             44681328 44681375   (803462) + EnSpm-9_DR        DNA/CMC-EnSpm           738    785  (7835)  414174  
   269   17.5  0.0  1.6  chr11             44681507 44681570   (803267) + LOOPERN2_DR       DNA/Kolobok-T2          835    897   (478)  414175 *
   289   25.3  0.0  0.0  chr11             44681517 44681595   (803242) C EnSpm-N14_DR      DNA/CMC-EnSpm         (920)   3660    3582  414176 *
   561   23.0  0.0 32.3  chr11             44681527 44681866   (802971) C Zisupton-6_DR     DNA/Zisupton        (12630)   9486    9230  414177 *
   582   18.7  5.4  9.0  chr11             44681628 44681721   (803116) + Zisupton-7_DR     DNA/Zisupton           4619   4704 (12378)  414178  
 25577    1.0  2.2  0.5  chr11             44681722 44684702   (800135) C hAT-N68_DR        DNA/hAT-Ac              (0)   3032       1  414179  
   228   21.3  0.0  5.0  chr11             44684703 44684775   (800062) + hAT-N48B_DR       DNA/hAT-Ac             1598   1666   (474)  414180 *
   397   24.1  0.5  5.0  chr11             44684704 44684891   (799946) + (TG)n             Simple_repeat             1    180     (0)  414181  
   926   22.6 16.4  4.7  chr11             44684892 44685330   (799507) C EnSpm-21_DR       DNA/CMC-EnSpm        (2170)   6979    6148  414182  
   261   16.0  0.0  6.8  chr11             44685253 44685346   (799491) + Gypsy82-LTR_Dr    LTR/Gypsy               657    744   (601)  414183 *
   262    7.9  1.8 11.5  chr11             44685499 44685555   (799282) + Zisupton-6_DR     DNA/Zisupton           8372   8423 (13693)  414184  
   316   10.1  0.0 19.4  chr11             44685559 44685644   (799193) + SAT-20_DR         Satellite               408    479   (711)  414185  
   268   20.2  5.3  9.0  chr11             44686116 44686288   (798549) + SAT-20_DR         Satellite                 1    166   (705)  414186  
   414   20.8  9.1  9.2  chr11             44686365 44686794   (798043) + SAT-20_DR         Satellite                 1    429   (583)  414187  
   631   13.0  0.9  0.9  chr11             44686975 44687090   (797747) + SAT-20_DR         Satellite              1036   1151    (39)  414188  
   234   19.7  4.8  3.1  chr11             44688149 44688211   (796626) C Kolobok-N10B_DR   DNA/Kolobok             (1)    270     207  414189  
   448   23.1  3.8  1.5  chr11             44688395 44688526   (796311) C EnSpm-N13_DR      DNA/CMC-EnSpm        (3874)  18275   18141  414190  
   413   18.9  3.9  9.8  chr11             44688601 44688729   (796108) C piggyBac-N13B_DR  DNA/PiggyBac          (379)   1022     901  414191  
   260   19.5  3.7 10.4  chr11             44688796 44688967   (795870) + SAT-20_DR         Satellite              1034   1190     (0)  414192  
   222   16.6 25.2  2.6  chr11             44689174 44689328   (795509) + SAT-20_DR         Satellite               291    479   (711)  414193  
   208   17.6  3.4 24.2  chr11             44689367 44689599   (795238) + SAT-20_DR         Satellite               291    484   (706)  414193  
  1667   12.8  7.5  5.1  chr11             44689742 44690088   (794749) + Kolobok-1N2_DR    DNA/Kolobok-T2          335    689     (1)  414194  
   266   12.9  3.2  0.0  chr11             44690920 44691012   (793825) + DNA7-N1_DR        DNA/Zisupton           9232   9327  (1090)  414195 *
   322   19.4  1.2 10.8  chr11             44690969 44691130   (793707) C DNA-N43_DR        DNA/TcMar-Fot1        (360)    694     547  414196  
   212   28.4  5.9  0.0  chr11             44691253 44691354   (793483) + Helitron-2_DR     RC/Helitron           23122  23229  (4183)  414197 *
   222   20.0  6.2  0.0  chr11             44691298 44691362   (793475) C DNA2-10_DR        DNA                   (767)   2754    2686  414198 *
   368    8.3  3.6  0.0  chr11             44691308 44691391   (793446) C EnSpm-N14_DR      DNA/CMC-EnSpm         (906)   3674    3588  414199 *
   401    8.8  0.0  0.0  chr11             44691327 44691406   (793431) + DNA6-6_DR         DNA                    9948  10027  (1254)  414200  
   206   15.4  0.0 10.2  chr11             44691352 44691416   (793421) C hAT-N35B_DR       DNA/hAT-Ac            (888)    724     666  414201 *
   216   23.5  2.0  0.0  chr11             44691369 44691419   (793418) + Merlin-N5_DR      DNA/Merlin             1436   1487  (2818)  414202  
   676   10.3 22.8  0.0  chr11             44691494 44691638   (793199) C Kolobok-N5_DR     DNA/Kolobok-T2?         (0)    485     308  414203  
  2312    7.1 11.8  0.2  chr11             44691639 44692021   (792816) C DNA-4-4_DR        DNA/Zator               (0)    680     254  414204  
  1671    9.3  8.5  0.4  chr11             44692052 44692310   (792527) C Kolobok-N5_DR     DNA/Kolobok-T2?       (174)    311      32  414203  
   544   16.6  0.0 17.1  chr11             44692329 44692509   (792328) + hAT-N111_DR       DNA/hAT-Ac              110    210   (892)  414205  
   501   10.0 13.8  0.0  chr11             44692511 44692590   (792247) + HATN10_DR         DNA/hAT-Ac                3     93   (362)  414206  
  8112    8.8  0.8  1.5  chr11             44692593 44693762   (791075) + DNA-8-3_DR        DNA/P                     1   1163     (0)  414207  
  1864    4.8 17.5  0.3  chr11             44693774 44694047   (790790) + DNA8-4B_DR        DNA/hAT-Charlie           1    321     (0)  414208  
  2132   10.0  0.8  5.0  chr11             44694051 44694429   (790408) + HATN10_DR         DNA/hAT-Ac               92    455     (0)  414209  
   795   12.7  9.2 10.2  chr11             44694430 44694650   (790187) + hAT-N111_DR       DNA/hAT-Ac              884   1102     (0)  414210  
   727   10.7  5.4  0.0  chr11             44694706 44694815   (790022) C ERV1-N12_DR-LTR   LTR/ERV1                (0)    354     239  414211  
  2424    6.3  0.0  0.9  chr11             44694816 44695136   (789701) + DNA13TA1a_DR      DNA/TcMar-Tc1             1    318     (0)  414212  
  1185   12.9  3.5  1.0  chr11             44695143 44695345   (789492) C ERV1-N12_DR-LTR   LTR/ERV1              (134)    220      13  414211  
   215    7.0  4.5  2.2  chr11             44695345 44695388   (789449) C HATN12B_DR        DNA/hAT-Ac            (306)    389     345  414213 *
  1537   15.9  5.3  2.3  chr11             44695351 44695724   (789113) C DNA-2-30B_DR      DNA                    (20)    393       9  414214  
   310   20.6  1.0  4.1  chr11             44695645 44695745   (789092) C DNA-8-26_DR       DNA/hAT-Tip100        (745)   1429    1332  414215 *
   699   27.8  4.2  2.9  chr11             44696478 44696718   (788119) + Helitron-4_DR     RC/Helitron            4531   4774 (27094)  414216  
   389   16.9  1.1  4.4  chr11             44696831 44696923   (787914) + Crypton-N1_DR     DNA/Crypton-A           180    269   (215)  414217  
   409   12.1  0.0  0.0  chr11             44697007 44697064   (787773) + Crypton-N1_DR     DNA/Crypton-A           182    239   (245)  414218  
   232   21.7 12.5  2.3  chr11             44697065 44697086   (787751) + DNA-8-26_DR       DNA/hAT-Tip100         1801   1888   (286)  414219  
  1529   12.2  1.8  9.6  chr11             44697087 44697412   (787425) + Crypton-N1_DR     DNA/Crypton-A           182    484     (0)  414220  
   346   15.5  3.0  4.0  chr11             44698174 44698274   (786563) C Gypsy82-LTR_Dr    LTR/Gypsy             (570)    775     676  414221 *
   348    6.3  0.0  0.3  chr11             44698216 44698297   (786540) C hAT-N48B_DR       DNA/hAT-Ac            (473)   1667    1584  414222  
   311   26.7  0.7 21.0  chr11             44698220 44698499   (786338) + Zisupton-6_DR     DNA/Zisupton           8706   8938 (13178)  414223 *
   401    7.7  0.0  0.0  chr11             44698419 44698509   (786328) C Polinton-1_DR     DNA/Maverick          (804)  17681   17591  414224  
   280   18.6  0.0  0.0  chr11             44698465 44698523   (786314) + DNA-N4_DR         DNA                     682    740   (302)  414225 *
   747   18.2 18.8  2.3  chr11             44698586 44698942   (785895) + DNA-5-8E_DR       DNA/hAT-hAT5              1    426     (1)  414226  
  4353    7.2  0.4  0.2  chr11             44699071 44699623   (785214) + Harbinger-8N1_DR  DNA/PIF-Harbinger         2    555     (0)  414227  
   384   15.6  5.9  4.9  chr11             44699628 44699728   (785109) + DNA-2-30B_DR      DNA                     218    319    (94)  414228  
  1721   13.1 13.6  2.2  chr11             44699734 44700108   (784729) C Kolobok-N5_DR     DNA/Kolobok-T2?         (8)    477      61  414229  
   305   14.7  4.4  0.0  chr11             44700119 44700186   (784651) + EnSpm-N13_DR      DNA/CMC-EnSpm          7943   8013 (14136)  414230  
   250   15.6 27.1  0.0  chr11             44700143 44700238   (784599) C hAT5-N2_DR        DNA/hAT-hAT5         (1243)   1342    1221  414231 *
   245   20.8 11.6  0.8  chr11             44700187 44700234   (784603) C Merlin-1_DR       DNA/Merlin           (8084)   2438    2310  414232 *
   204   26.4  3.7  1.8  chr11             44700239 44700250   (784587) C EnSpm-6N1_DR      DNA/CMC-EnSpm        (8015)   1221    1112  414233  
   232   10.4 10.4  0.0  chr11             44700396 44700443   (784394) + EnSpm-N47_DR      DNA/CMC-EnSpm?         2256   2308   (709)  414234 *
   316   16.2 19.7  0.0  chr11             44700406 44700522   (784315) C ASAT_CY           Satellite             (122)    140       1  414235  
  1466    7.8  0.0  0.0  chr11             44700593 44700785   (784052) + LTR-11_DR-LTR     LTR                       1    193     (0)  414236  
  4501    5.6  6.7  0.0  chr11             44700792 44701431   (783406) C hAT-32N1B_DR      DNA/hAT-Charlie         (0)    683       1  414237  
   204   27.0  1.5  3.1  chr11             44701751 44701815   (783022) C hAT-N87_DR        DNA/hAT-Ac              (0)    520     457  414238  
   831   12.8  0.2  2.7  chr11             44701866 44702021   (782816) C hAT-N86_DR        DNA/hAT-Ac            (215)    329     174  414238  
  1035   22.0  5.5  7.9  chr11             44702049 44702086   (782751) C EnSpm-N42B_DR     DNA/CMC-EnSpm         (862)   3442    3413  414239  
  2207   10.6  7.1  1.8  chr11             44702087 44702451   (782386) + HE1_DR1           SINE/tRNA-V-RTE           2    385    (17)  414240  
   725   19.3  8.8  1.4  chr11             44702269 44702473   (782364) C MuDR-2_DR         DNA/MULE-MuDR        (4893)  19040   18821  414241 *
   416   29.7  2.8  0.0  chr11             44702345 44702489   (782348) + CryptonV-N5_DR    DNA/Crypton-V          5451   5599 (18938)  414242 *
   250    7.5  0.0  0.0  chr11             44702457 44702496   (782341) + (ATTG)n           Simple_repeat             3     42     (0)  414243 *
   393   20.6  4.9  8.4  chr11             44702697 44702873   (781964) C hAT-N86_DR        DNA/hAT-Ac            (365)    179       6  414238  
   238   15.6  0.0  0.0  chr11             44703141 44703185   (781652) + L2-1B_DR          LINE/L2                 823    867   (141)  414244 *
   251   16.6  5.5  0.0  chr11             44703184 44703271   (781566) + L2-1B_DR          LINE/L2                 779    867   (141)  414245  
   230   15.6  0.0  0.0  chr11             44703270 44703314   (781523) + L2-1B_DR          LINE/L2                 823    867   (141)  414246 *
   251   17.9  8.9  0.0  chr11             44703313 44703529   (781308) + L2-1B_DR          LINE/L2                 779    867   (141)  414247  
   251   17.2  5.5  0.0  chr11             44703528 44703615   (781222) + L2-1B_DR          LINE/L2                 779    867   (141)  414247  
   251   16.6  5.5  0.0  chr11             44703614 44703701   (781136) + L2-1B_DR          LINE/L2                 779    867   (141)  414247  
   251   17.7  8.3  0.0  chr11             44703700 44703873   (780964) + L2-1B_DR          LINE/L2                 779    867   (141)  414247  
   251   17.2  5.5  0.0  chr11             44703872 44703959   (780878) + L2-1B_DR          LINE/L2                 779    867   (141)  414247  
   251   16.6  5.5  0.0  chr11             44703958 44704045   (780792) + L2-1B_DR          LINE/L2                 779    867   (141)  414247  
   251   17.7  8.3  0.0  chr11             44704044 44704217   (780620) + L2-1B_DR          LINE/L2                 779    867   (141)  414247  
   230   15.6  0.0  0.0  chr11             44704216 44704260   (780577) + L2-1B_DR          LINE/L2                 823    867   (141)  414248 *
   251   18.2  9.8  0.0  chr11             44704259 44704604   (780233) + L2-1B_DR          LINE/L2                 779    867   (141)  414249  
   251   18.2  9.8  0.0  chr11             44704603 44704948   (779889) + L2-1B_DR          LINE/L2                 779    867   (141)  414249  
   230   15.6  0.0  0.0  chr11             44704947 44704991   (779846) + L2-1B_DR          LINE/L2                 823    867   (141)  414250 *
   251   16.0  5.5  0.0  chr11             44704990 44705077   (779760) + L2-1B_DR          LINE/L2                 779    867   (141)  414251  
   251   16.6  5.5  0.0  chr11             44705119 44705206   (779631) + L2-1B_DR          LINE/L2                 779    867   (141)  414252  
   251   17.3  7.4  0.0  chr11             44705205 44705335   (779502) + L2-1B_DR          LINE/L2                 779    867   (141)  414252 *
   252   18.9  9.2  0.0  chr11             44705334 44705595   (779242) + L2-1B_DR          LINE/L2                 779    869   (139)  414252  
   252   19.2  9.2  0.0  chr11             44705592 44705851   (778986) + L2-1B_DR          LINE/L2                 779    869   (139)  414252  
   220   19.6  0.0  0.0  chr11             44705849 44705894   (778943) + L2-1B_DR          LINE/L2                 824    869   (139)  414253 *
   245   18.1  7.4  0.0  chr11             44705891 44706021   (778816) + L2-1B_DR          LINE/L2                 779    867   (141)  414254  
   230   19.1  0.0  0.0  chr11             44706020 44706066   (778771) + L2-1B_DR          LINE/L2                 823    869   (139)  414255 *
   204   10.8  7.1  9.8  chr11             44706190 44706273   (778564) + L2-1B_DR          LINE/L2                 783    867   (141)  414256 *
   210   20.9 13.3  0.7  chr11             44706232 44706366   (778471) + Zisupton-6_DR     DNA/Zisupton           8555   8706 (13410)  414257 *
   254   18.4  0.9  3.9  chr11             44706272 44706330   (778507) C Zisupton-6_DR     DNA/Zisupton        (20810)   1306    1226  414258  
   221   21.9  0.0  0.0  chr11             44706331 44706371   (778466) C Gypsy82-LTR_Dr    LTR/Gypsy             (650)    695     655  414259  
   214   10.6  4.1  4.1  chr11             44706336 44706384   (778453) + Zisupton-1_DR     DNA/Zisupton           9091   9139   (490)  414260 *
   733   11.4  1.1 10.6  chr11             44706359 44706544   (778293) + hAT-N21B_DR       DNA/hAT-Ac              999   1168   (133)  414261  
   260   12.7 18.2  0.0  chr11             44706566 44706620   (778217) C hAT-N91_DR        DNA/hAT-Ac            (288)     67       3  414262  
   386    9.6  0.0  0.0  chr11             44706634 44706685   (778152) C Tx1-44_DR         LINE/L1-Tx1           (423)   5069    5018  414263  
  2441   14.0  2.8  1.1  chr11             44707405 44707874   (776963) + Mariner-N38_DR    DNA/TcMar-Tc1            60    537    (10)  414264  
   232   13.2  0.0  0.0  chr11             44707980 44708017   (776820) C EnSpm-6N1_DR      DNA/CMC-EnSpm        (1907)   7329    7292  414265  
   217   15.0  0.0  0.0  chr11             44707984 44708023   (776814) + DNAX-23_DR        DNA                    2930   2969  (8832)  414266 *
   215   17.9  0.0  3.6  chr11             44708018 44708037   (776800) C ASAT_CY           Satellite             (169)     93      38  414267 *
   382   17.2  2.3  1.1  chr11             44708036 44708119   (776718) + HATN10B_DR        DNA/hAT-Ac                1     85   (523)  414268  
  1455   18.8  6.7  2.0  chr11             44708120 44708493   (776344) C Copia-10_DR-LTR   LTR/Gypsy?              (0)    480      90  414269  
   201   10.6  2.1  0.0  chr11             44708460 44708506   (776331) C EnSpm-21_DR       DNA/CMC-EnSpm        (2190)   6960    6913  414270 *
  3030    3.7  5.1  0.0  chr11             44708517 44708890   (775947) + HarbingerN6_DR    DNA/PIF-Harbinger         1    393     (0)  414271  
   326   23.0  2.2  3.4  chr11             44708891 44708974   (775863) + Copia-11B_DR-LTR  LTR/Gypsy?              386    468     (0)  414272  
   316   13.8  3.5  0.0  chr11             44708977 44709034   (775803) + HATN10B_DR        DNA/hAT-Ac               83    142   (466)  414273  
   226   10.5  0.0  0.0  chr11             44709027 44709064   (775773) + HATN10B_DR        DNA/hAT-Ac              106    143   (465)  414274 *
  1298   16.0  5.2  1.4  chr11             44709066 44709332   (775505) + HATN10_DR         DNA/hAT-Ac              179    455     (0)  414275  
   281   20.3  0.0  0.0  chr11             44709283 44709341   (775496) C CryptonV-N1_DR    DNA/Crypton-V        (5229)   4822    4764  414276 *
  2447    8.1  6.1  0.0  chr11             44709521 44709864   (774973) C SINE2-3_DR        SINE/tRNA-V-RTE         (3)    365       1  414277  
   593    9.1  0.0  3.4  chr11             44709784 44709874   (774963) C EnSpm-N40_DR      DNA/CMC-EnSpm        (2896)   2498    2411  414278 *
   241   23.2  1.8  0.0  chr11             44709919 44709974   (774863) C EnSpm-4N3_DR      DNA/CMC-EnSpm           (6)   2492    2436  414279  
   282   21.8  0.0  0.0  chr11             44710145 44710199   (774638) C EnSpm-N23_DR      DNA/CMC-EnSpm         (517)    121      67  414280  
   632   14.3 15.9  1.0  chr11             44710238 44710413   (774424) C EnSpm-N16_DR      DNA/CMC-EnSpm           (0)    202       1  414281  
   856   16.5  7.0  6.2  chr11             44710773 44711044   (773793) + TDR16             DNA/Merlin                1    274    (39)  414282 *
  2966   10.9  0.0  0.5  chr11             44711037 44711469   (773368) + L2-3_DRe          LINE/L2                4299   4729   (339)  414283  
   605    7.9 14.7  1.3  chr11             44711475 44711620   (773217) + L2-13B_DRe        LINE/L2                1091   1252     (0)  414284  
   223   11.6  1.4  2.9  chr11             44711559 44711629   (773208) C hAT-N47C_DR       DNA/hAT-Tip100       (2233)    226     157  414285 *
   201    7.9  1.6  1.6  chr11             44711579 44711642   (773195) C hAT-N178B_DR      DNA/hAT-Ac           (1686)    197     134  414286 *
   314   12.3  2.7  0.0  chr11             44711619 44711691   (773146) C DNA-5-4_DR        DNA                   (695)    377     303  414287  
   290    8.4 26.5  0.0  chr11             44711723 44711781   (773056) + hAT-N130_DR       DNA/hAT-Ac              352    417     (4)  414288  
  1542   16.4  9.4  0.5  chr11             44711813 44712193   (772644) + TDR24             DNA                       2    416    (28)  414289  
   214   10.9  6.1  6.1  chr11             44712427 44712475   (772362) C DIRS-N1_DR        LTR/Ngaro            (3706)   2926    2878  414290  
   238   11.4  4.5  0.0  chr11             44712665 44712708   (772129) + Crypton-N1_DR     DNA/Crypton-A           224    269   (215)  414291 *
   304   19.3  7.9  1.1  chr11             44712695 44712783   (772054) + Crypton-N1_DR     DNA/Crypton-A           166    260   (224)  414292  
   500   12.5  3.4  0.0  chr11             44712786 44712873   (771964) + Crypton-N1_DR     DNA/Crypton-A           178    268   (216)  414292  
   440   13.5  3.3  3.3  chr11             44712862 44712953   (771884) + Crypton-N1_DR     DNA/Crypton-A           177    268   (216)  414292 *
   409   11.0  1.3  4.0  chr11             44712942 44713017   (771820) + Crypton-N1_DR     DNA/Crypton-A           177    250   (234)  414293 *
   243   24.1  0.0  0.0  chr11             44713026 44713083   (771754) + DNA-X-5_DR        DNA/hAT                 366    423   (798)  414294  
  3652    7.9 28.2  0.1  chr11             44713084 44713643   (771194) C DNA-1-3_DR        DNA                    (46)    791       1  414295  
   315   19.3  7.1  1.1  chr11             44713647 44713730   (771107) + Crypton-N1_DR     DNA/Crypton-A           164    252   (232)  414296  
   294   12.0  4.0  0.0  chr11             44713759 44713833   (771004) + hAT-2n1_DR        DNA/hAT-Charlie         963   1040   (170)  414297 *
   334   10.3  0.0 11.9  chr11             44713764 44713829   (771008) + L1-132_DR         LINE/L1                3988   4046   (540)  414298 *
  1926   15.7 12.2  4.6  chr11             44713780 44714328   (770509) C DNA6-6_DR         DNA                  (3864)   7417    6829  414299  
   256   19.8  0.0  0.0  chr11             44713830 44713854   (770983) + DNA-X-17_DR       DNA                    1693   1783   (591)  414300 *
  2840    8.8  3.0  2.5  chr11             44713915 44714373   (770464) + DNA6-6_DR         DNA                    4142   4563  (6718)  414301  
   200    4.2  6.2  0.0  chr11             44715290 44715337   (769500) + DNA-6-N5B_DR      DNA                    2389   2439  (1084)  414302 *
   272    2.3  2.3  0.0  chr11             44715299 44715342   (769495) C hAT-N47C_DR       DNA/hAT-Tip100       (1213)   1246    1202  414303  
   243    7.4 13.0  0.0  chr11             44715305 44715358   (769479) C Merlin-1_DR       DNA/Merlin           (3013)   7514    7454  414304 *
  1027   10.9 12.2  1.3  chr11             44715489 44715693   (769144) + DNA-N15_DR        DNA                      57    283   (122)  414305  
   467   14.6  3.9  0.9  chr11             44715687 44715704   (769133) + hAT-N127_DR       DNA/hAT-Charlie        5189   5209  (5107)  414306 *
  2596    9.5 11.3  0.2  chr11             44715705 44716191   (768646) C TDR7              DNA                     (0)    541       1  414307  
   534   11.9  0.0  0.0  chr11             44716192 44716273   (768564) + DNA-N15_DR        DNA                     324    405     (0)  414308  
   717   19.0  5.5 20.9  chr11             44716364 44716796   (768041) + DNA-N15_DR        DNA                       4    381    (24)  414309  
   390   18.1  2.2 17.2  chr11             44717204 44717383   (767454) + DNA-8-26_DR       DNA/hAT-Tip100         1330   1486   (688)  414310 *
   925   14.4 27.6  0.6  chr11             44717225 44717503   (767334) C DNA-2-30B_DR      DNA                    (11)    402      49  414311  
   243   22.3  6.2  9.9  chr11             44717551 44717759   (767078) + CryptonV-N1_DR    DNA/Crypton-V          7328   7529  (2522)  414312 *
  1678   13.5  5.2  1.5  chr11             44717583 44717912   (766925) C DNAX-18_DR        DNA/Merlin            (302)    456     115  414313  
   382    5.4  0.0  8.9  chr11             44717915 44717975   (766862) + DNA-2-2_DR        DNA                       1     56   (351)  414314  
   366   13.3 20.4  2.8  chr11             44717976 44718068   (766769) + DNAX-18_DR        DNA/Merlin              649    757     (1)  414315  
   268   19.1  1.4  4.3  chr11             44718015 44718085   (766752) C CryptonV-N4_DR    DNA/Crypton-V       (11171)   2322    2254  414316 *
   227   16.7 21.7  0.0  chr11             44718838 44718848   (765989) + CryptonV-N4_DR    DNA/Crypton-V          1086   1109 (12384)  414317  
  2289    6.7  0.3  0.0  chr11             44718849 44719160   (765677) C TDR16             DNA/Merlin              (0)    313       1  414318  
   354   22.0  4.4  0.0  chr11             44719164 44719254   (765583) + Harbinger-N31B_DR DNA/PIF-Harbinger         9    103   (578)  414319  
  3908    9.7  7.8  0.6  chr11             44719265 44719867   (764970) + DNA-X-7_DR        DNA                       1    646     (0)  414320  
  1040   16.8  6.5 13.6  chr11             44719871 44720303   (764534) + Harbinger-N31B_DR DNA/PIF-Harbinger       123    528   (153)  414321  
   524   21.6  4.0  0.7  chr11             44720313 44720500   (764337) C Harbinger-N31B_DR DNA/PIF-Harbinger     (402)    279       1  414322  
   429   17.8  4.9  4.0  chr11             44720501 44720518   (764319) + EnSpm-N13_DR      DNA/CMC-EnSpm         20577  20698  (1449)  414323  
   471   16.5  5.8  0.0  chr11             44720519 44720621   (764216) C ANGEL             DNA/Kolobok           (197)    112       4  414324  
   383   17.5 35.1  1.0  chr11             44721175 44721405   (763432) + ANGEL             DNA/Kolobok               1    309     (0)  414325  
   243   21.1 15.8  0.0  chr11             44721346 44721421   (763416) C hAT-N134_DR       DNA/hAT?              (254)    811     724  414326 *
  1015   15.9 11.7  0.8  chr11             44722236 44722475   (762362) C ANGEL             DNA/Kolobok             (1)    308      43  414327  
   207   10.5  0.0  0.0  chr11             44725066 44725103   (759734) C hAT-N36B_DR       DNA/hAT              (1142)    241     204  414328  
   202   24.7  5.6  4.4  chr11             44726000 44726010   (758827) C L1-60_DR          LINE/L1                 (6)   5671    5582  414329  
   255   15.6  4.5  3.0  chr11             44726018 44726083   (758754) + hAT-N35C_DR       DNA/hAT-Ac              829    895   (696)  414330  
   240    2.6  0.0  0.0  chr11             44726051 44726088   (758749) + Polinton-1_DR     DNA/Maverick          17124  17161  (1324)  414331 *
   224    8.5  0.0  2.1  chr11             44726057 44726104   (758733) C EnSpm-N10_DR      DNA/CMC-EnSpm        (2090)   7218    7172  414332 *
   207   30.7  0.0  0.0  chr11             44726105 44726131   (758706) C Polinton-4_DR     DNA/Maverick         (2356)  17931   17857  414333  
  1167   13.9 11.0  0.7  chr11             44726720 44726973   (757864) C TDR16             DNA/Merlin              (2)    311      32  414334  
   360   13.4  4.7 16.7  chr11             44726974 44727077   (757760) + Merlin-N3_DR      DNA/Merlin                1     93   (162)  414335  
  1813    6.7  0.0  0.0  chr11             44727078 44727317   (757520) + TDR12             DNA                       3    242     (0)  414336  
   341   13.4  0.0 18.8  chr11             44727345 44727445   (757392) + Merlin-N3_DR      DNA/Merlin               19    103   (152)  414337  
   241   22.0  4.6 16.2  chr11             44727446 44727470   (757367) C SAT-26_DR         Satellite            (2474)   1405    1293  414338 *
  1052   14.4  2.4  7.6  chr11             44727465 44727712   (757125) + Merlin-N3_DR      DNA/Merlin               19    254     (1)  414339  
   276    3.3  0.0  0.0  chr11             44728065 44728156   (756681) C hAT-30N1_DR       DNA/hAT-Ac            (618)   1415    1324  414340 *
   280   15.8  0.0  0.0  chr11             44728097 44728172   (756665) C DNA-2-32_DR       DNA/CMC-EnSpm?       (2763)   6019    5944  414341 *
   281   14.5  2.9  0.0  chr11             44728109 44728177   (756660) + Helitron-N3_DR    RC/Helitron            2731   2801   (215)  414342  
   296   11.1  0.0  0.0  chr11             44728248 44728292   (756545) C DNA6-9B_DR        DNA/hAT-hAT5            (0)   1064    1020  414343  
  1619   15.1  4.7  0.6  chr11             44728297 44728616   (756221) C EnSpm-N21_DR      DNA/CMC-EnSpm          (32)    447     115  414344  
   303   16.2  5.9  0.0  chr11             44728618 44728685   (756152) + Merlin-N3_DR      DNA/Merlin              164    235    (20)  414345  
   589   11.3  2.1  0.0  chr11             44728698 44728794   (756043) + L2-1B_DR          LINE/L2                 803    901   (107)  414346 *
   661   13.2  0.7  6.9  chr11             44728759 44728801   (756036) + Merlin-2_DR       DNA/Merlin             6472   6506  (7415)  414347  
  1347   13.8 27.5  0.2  chr11             44728802 44729136   (755701) C HATN1_DR          DNA/hAT                 (0)    427       2  414348  
   736   15.0  2.4  0.0  chr11             44729143 44729269   (755568) C hAT-N34B_DR       DNA/hAT-Ac              (0)    842     713  414349  
   574    9.2  5.8  0.0  chr11             44729195 44729281   (755556) + hAT-N48_DR        DNA/hAT-Ac              199    290  (1373)  414350 *
  2489   10.3  2.9  0.0  chr11             44729296 44729640   (755197) C DNA2-2_DR         DNA                   (119)    667     313  414351  
  4975    7.5  6.1  0.5  chr11             44729641 44730392   (754445) C ERV1-N2-LTR_DR    LTR                     (0)    794       1  414352  
   220    0.0  0.0  0.0  chr11             44730390 44730416   (754421) C DNA2-2_DR         DNA                   (468)    318     291  414351 *
  7601    9.4  3.4  0.3  chr11             44730418 44731542   (753295) + DNA-8-3_DR        DNA/P                     2   1160     (3)  414353  
  2081    9.3  2.9  0.6  chr11             44731543 44731837   (753000) C hAT-N18_DR        DNA/hAT-Charlie       (620)    899     598  414354  
  2138   14.9  9.8  5.0  chr11             44732277 44732814   (752023) C Kolobok-1N2_DR    DNA/Kolobok-T2         (54)    636      74  414355  
   257   23.9  8.3  1.3  chr11             44733008 44733030   (751807) + DIRS-15B_DR       LTR/Ngaro              3915   3972  (1337)  414356  
   348   10.0  0.0  0.0  chr11             44733040 44733109   (751728) + hAT-N48C_DR       DNA/hAT-Ac             1688   1757   (542)  414357 *
   447    6.9  0.0  0.0  chr11             44733052 44733152   (751685) + Zisupton-7_DR     DNA/Zisupton          11378  11478  (5604)  414358  
   339    8.0  0.0  3.4  chr11             44733073 44733163   (751674) + DNA6-6_DR         DNA                    9935  10022  (1259)  414359 *
   257   23.9  8.3  1.3  chr11             44733117 44733151   (751686) + DIRS-15B_DR       LTR/Ngaro              3973   4068  (1241)  414356 *
   210    9.2  0.0  9.1  chr11             44733122 44733169   (751668) + Zisupton-N1_DR    DNA/Zisupton           1417   1460  (1854)  414360 *
   284   18.2  0.0  3.6  chr11             44733153 44733163   (751674) C Helitron-2_DR     RC/Helitron         (21304)   6106    5999  414361  
   700   14.8  0.0  2.2  chr11             44733456 44734195   (750642) + (TTA)n            Simple_repeat             1    723     (0)  414362  
   633   20.1 13.8  0.0  chr11             44734670 44734843   (749994) C TDR13E            DNA                     (0)    680     483  414363 *
  1760   26.8  9.0  6.5  chr11             44734734 44736010   (748827) C SAT-18_DR         Satellite            (1183)   2282     976  414364  
   368   21.6  2.5  1.9  chr11             44735916 44736024   (748813) C TDR13E            DNA                    (57)    705     518  414365 *
   761   10.0 12.8  9.3  chr11             44736543 44736729   (748108) C HE1_DR1           SINE/tRNA-V-RTE         (4)    398     206  414366  
   667   17.4 15.4  2.6  chr11             44736560 44736760   (748077) C Helitron-2_DR     RC/Helitron          (3592)  23820   23595  414367 *
   310   14.3  5.3  3.1  chr11             44736690 44736783   (748054) + hAT-N131_DR       DNA/hAT-Ac              261    356  (1708)  414368 *
   223   21.3  0.0  9.9  chr11             44736724 44736801   (748036) C EnSpm-N13_DR      DNA/CMC-EnSpm       (20179)   1970    1900  414369 *
   740   22.1  3.8  2.3  chr11             44736765 44736977   (747860) + TE-X-13_DR        Unknown                1109   1324  (1101)  414370 *
  1116   12.8  2.2  0.0  chr11             44736816 44736995   (747842) C ANGEL             DNA/Kolobok            (49)    260      77  414371  
  1024   14.0 10.4  0.8  chr11             44736993 44737223   (747614) + ANGEL             DNA/Kolobok              51    303     (6)  414372 *
   298   25.2 11.8  2.9  chr11             44737123 44737177   (747660) C IS3EU-4_DR        DNA/IS3EU           (10617)   4412    4334  414373 *
   319   12.5  0.0  1.8  chr11             44737178 44737234   (747603) + CryptonV-N4_DR    DNA/Crypton-V         12142  12197  (1296)  414374  
   298   25.2 11.8  2.9  chr11             44737235 44737283   (747554) C IS3EU-4_DR        DNA/IS3EU           (10617)   4333    4233  414373  
  1467   14.0 11.2  0.0  chr11             44737284 44737561   (747276) + ANGEL             DNA/Kolobok               1    309     (0)  414375  
   205   22.4  0.0  0.0  chr11             44737521 44737569   (747268) C hAT-N183_DR       DNA/hAT-Ac           (1620)    375     327  414376 *
   950   19.3  5.0 23.2  chr11             44737901 44738441   (746396) C ENSPM-6_DR        DNA/CMC-EnSpm       (29824)   2792    2332  414377 *
  2808   13.9  3.0  1.3  chr11             44737967 44738499   (746338) + Mariner-N38_DR    DNA/TcMar-Tc1             6    547     (0)  414378  
  2498   22.5  5.2 10.4  chr11             44738500 44738645   (746192) + DNAX-25B_DR       DNA/Zisupton           1724   1817  (1721)  414379  
  2880   13.0  1.4  1.2  chr11             44738646 44739144   (745693) + Mariner-N38_DR    DNA/TcMar-Tc1             1    500    (47)  414380  
   770   17.0  0.4 13.4  chr11             44739155 44739398   (745439) C Mariner-N38_DR    DNA/TcMar-Tc1          (90)    457     242  414381  
  1980   12.9 12.3  1.1  chr11             44739569 44739974   (744863) + Gypsy-242_DR-LTR  LTR/Gypsy                 1    451     (0)  414382  
   661   13.5  6.8  5.2  chr11             44740046 44740178   (744659) C TE-X-16_DR        DNA/Crypton-A         (180)    173      39  414383 *
  1765    9.8 15.1  0.0  chr11             44740177 44740481   (744356) C HE1_DR1           SINE/tRNA-V-RTE        (42)    360      10  414384  
   952    9.6  5.7 13.6  chr11             44740991 44741291   (743546) + Mariner-N31_DR    DNA/TcMar-Tc1             1    280   (260)  414385  
   798    9.9  0.3  1.0  chr11             44741224 44741835   (743002) + (TAA)n            Simple_repeat             1    607     (0)  414386 *
   277   17.3  0.0  0.0  chr11             44741735 44741838   (742999) + DNA-1-7_DR        DNA/PIF-Harbinger       672    775   (663)  414387 *
  2022    8.3  0.9  1.2  chr11             44741767 44742094   (742743) + Mariner-N31_DR    DNA/TcMar-Tc1           214    540     (0)  414388  
  1573   14.5  1.8  1.2  chr11             44742095 44742158   (742679) + EnSpm-N47_DR      DNA/CMC-EnSpm?         2529   2594   (423)  414389  
   544    4.6  5.5  0.9  chr11             44742068 44742176   (742661) C EnSpm-N40B_DR     DNA/CMC-EnSpm        (3190)   2317    2204  414390 *
   508    5.6  5.6  0.8  chr11             44742082 44742207   (742630) C hAT-N134B_DR      DNA/hAT?              (101)    825     694  414391 *
   627   10.8  9.5  0.6  chr11             44742096 44742253   (742584) + Merlin-1_DR       DNA/Merlin             8094   8265  (2262)  414392 *
   786    8.7  0.0  0.8  chr11             44742133 44742259   (742578) + Harbinger-N17_DR  DNA/PIF-Harbinger       557    682   (963)  414393  
   424   16.5  2.3  1.1  chr11             44742187 44742272   (742565) C HATN17_DR         DNA/hAT-Tip100       (1069)    478     392  414394 *
   231   24.0  7.0  5.0  chr11             44742465 44742475   (742362) + hAT-N48C_DR       DNA/hAT-Ac             1688   1707   (592)  414395  
   235   17.1  0.0  2.6  chr11             44742476 44742553   (742284) + Helitron-2_DR     RC/Helitron           23602  23677  (3735)  414396 *
   363   18.2  0.0 16.1  chr11             44742488 44742703   (742134) C DNA-N43_DR        DNA/TcMar-Fot1        (336)    718     533  414397 *
   377   18.2  0.0 11.6  chr11             44742544 44742754   (742083) C ERV1-N3-I_DR      LTR/ERV1              (824)   3767    3579  414398  
   231   24.0  7.0  5.0  chr11             44742554 44742622   (742215) + hAT-N48C_DR       DNA/hAT-Ac             1708   1848   (451)  414395 *
   571   20.8  0.0  2.5  chr11             44742704 44742754   (742083) + (TG)n             Simple_repeat             1    811    (81)  414399  
   403   23.9  0.6  3.2  chr11             44742755 44742914   (741923) + Zisupton-7_DR     DNA/Zisupton          11380  11535  (5547)  414400 *
   757   18.7  5.4  6.1  chr11             44742878 44743236   (741601) C DNA-N43_DR        DNA/TcMar-Fot1        (336)    718     530  414401  
   433   20.8  0.0  2.5  chr11             44743240 44743402   (741435) + Zisupton-7_DR     DNA/Zisupton          11375  11533  (5549)  414402  
   403   24.9  0.0  0.0  chr11             44743385 44743535   (741302) + Zisupton-7_DR     DNA/Zisupton          11375  11530  (5552)  414402 *
   656   23.2  6.2 10.1  chr11             44743405 44743541   (741296) C EnSpm-21_DR       DNA/CMC-EnSpm        (2169)   6981    6120  414403  
   291   12.5  0.0  2.1  chr11             44743805 44743853   (740984) C EnSpm-N40_DR      DNA/CMC-EnSpm        (2746)   2648    2601  414404  
   231   17.8  2.2  0.0  chr11             44743827 44743871   (740966) C EnSpm-N1_DR       DNA/CMC-EnSpm        (1849)    681     636  414405 *
  1337   19.3  6.6  6.3  chr11             44744219 44744275   (740562) C DNA9-3_DR         DNA/MULE-MuDR?       (9640)   1739    1331  414406  
  2390    8.1  3.7  1.1  chr11             44744276 44744626   (740211) + HE1_DR1           SINE/tRNA-V-RTE          13    372    (30)  414407  
   634   13.2  8.4  1.4  chr11             44744523 44744653   (740184) C Helitron-N4_DR    RC/Helitron           (586)    577     438  414408 *
   396   17.0  7.5  0.0  chr11             44744645 44744750   (740087) + DNA-N46_DR        DNA                     421    534     (3)  414409 *
   217    7.3  0.0  2.4  chr11             44744888 44744929   (739908) C DNA9-3_DR         DNA/MULE-MuDR?      (10359)   1020     980  414406  
   204   12.0  5.7  5.7  chr11             44745302 44745354   (739483) C Zisupton-7_DR     DNA/Zisupton         (9365)   7717    7665  414410  
   323    5.8 15.4  0.0  chr11             44747495 44747546   (737291) C TDR24             DNA                     (1)    443     384  414411  
   322   15.5  0.0  1.7  chr11             44747577 44747635   (737202) + TZF28B            DNA/TcMar-Tc1             1     58  (1556)  414412  
  9163    8.5  3.3  0.7  chr11             44747659 44748994   (735843) + TZF28B            DNA/TcMar-Tc1           245   1614     (0)  414413  
   282   19.1  0.0  6.0  chr11             44749019 44749107   (735730) + Tx1-43_DR         LINE/L1-Tx1            5411   5494     (0)  414414  
   439   26.4  6.9  2.2  chr11             44749339 44749365   (735472) C IS3EU-1_DR        DNA/IS3EU            (4503)   4201    4165  414415  
  1367   12.0  4.3  0.0  chr11             44749366 44749598   (735239) C ANGEL             DNA/Kolobok             (0)    309      67  414416  
   506   26.4  4.7  3.9  chr11             44749374 44749629   (735208) C DNA7-N1_DR        DNA/Zisupton         (2109)   8308    8051  414417 *
   632    7.5  0.0  0.0  chr11             44749625 44749717   (735120) + ANGEL             DNA/Kolobok              90    182   (127)  414418  
   437   17.1  4.6  2.7  chr11             44749627 44749734   (735103) + Kolobok-N4_DR     DNA/Kolobok-T2         1625   1734  (1268)  414419 *
   222   10.0  9.6  3.6  chr11             44749768 44749819   (735018) C Harbinger-5_DR    DNA/PIF-Harbinger    (2487)   4172    4118  414420 *
   416   22.6 10.7  3.5  chr11             44749803 44749831   (735006) C IS3EU-1_DR        DNA/IS3EU            (4502)   4202    4159  414421  
  1212   10.9  8.6  1.6  chr11             44749832 44750064   (734773) C ANGEL             DNA/Kolobok             (0)    309      61  414422  
   500   22.3  6.2  3.0  chr11             44749924 44750085   (734752) C hAT-N127_DR       DNA/hAT-Charlie       (142)  10174   10008  414423 *
   338   25.2  6.8  5.6  chr11             44750018 44750064   (734773) + EnSpm-7_DR        DNA/CMC-EnSpm          9104   9368  (1666)  414424 *
   374   19.3  5.0  8.6  chr11             44750104 44750284   (734553) + EnSpm-N47B_DR     DNA/CMC-EnSpm?         1258   1432     (0)  414425 *
  1071   14.9  7.1  2.0  chr11             44750130 44750369   (734468) C ANGEL             DNA/Kolobok             (0)    309      58  414426  
   327   28.9  4.5  4.8  chr11             44750285 44750366   (734471) + EnSpm-7_DR        DNA/CMC-EnSpm          9117   9368  (1666)  414427 *
   684   12.2  0.3  5.8  chr11             44750380 44750873   (733964) + (TCCA)n           Simple_repeat             1    467     (0)  414428  
   856   15.1  0.6  0.6  chr11             44751336 44751495   (733342) + CryptonV-N6_DR    DNA/Crypton-V           268    427   (135)  414429  
   590   18.4  0.0  0.0  chr11             44751491 44751599   (733238) + CryptonV-N6_DR    DNA/Crypton-V           289    397   (165)  414430 *
   810   14.0 17.0  3.9  chr11             44751617 44751849   (732988) + CryptonV-N6_DR    DNA/Crypton-V           157    544    (18)  414431  
   230   17.2  4.3  1.0  chr11             44751811 44751904   (732933) + ENSPM-6_DR        DNA/CMC-EnSpm         14835  14931 (17685)  414432 *
  1291   18.1  7.8  3.1  chr11             44751865 44752425   (732412) + CryptonV-N6_DR    DNA/Crypton-V           155    562     (0)  414433  
   202   18.6  1.7 13.2  chr11             44751905 44751926   (732911) C DNA9TA1_DR        DNA/CMC-EnSpm        (1177)   2154    2051  414434 *
   252   18.4  7.4 11.6  chr11             44753131 44753330   (731507) + SAT-20_DR         Satellite               399    602   (588)  414435  
   243   18.3  9.8  9.8  chr11             44753575 44753768   (731069) + SAT-20_DR         Satellite               291    484   (706)  414436  
   526   21.3 11.6  6.7  chr11             44753884 44754658   (730179) + SAT-20_DR         Satellite                 1    812    (19)  414437  
  4447    8.0  6.0  0.6  chr11             44755214 44755866   (728971) + hAT-N185_DR       DNA/hAT?                  1    688   (272)  414438  
   748   17.0  0.1  9.6  chr11             44756518 44757939   (726898) + (TTGG)n           Simple_repeat             1   1286     (0)  414439  
   682   18.4  0.9  2.8  chr11             44757677 44758048   (726789) + (ATTG)n           Simple_repeat             1    365     (0)  414440 *
   240   20.7  0.0  0.0  chr11             44758254 44758335   (726502) + DNA9TA1_DR        DNA/CMC-EnSpm          2051   2132  (1201)  414441 *
   749   29.6  7.5  7.8  chr11             44758269 44758508   (726329) C Zisupton-6_DR     DNA/Zisupton        (13179)   8937    8494  414442  
   201   22.7  2.0 16.4  chr11             44758336 44758401   (726436) + Gypsy120-LTR_DR   LTR/Gypsy                25    153   (883)  414443 *
   751    7.8  0.0  0.0  chr11             44758509 44758687   (726150) + (TG)n             Simple_repeat             1    179     (0)  414444  
   447    9.7  0.0  1.0  chr11             44758601 44758704   (726133) C EnSpm-N14_DR      DNA/CMC-EnSpm         (929)   3651    3549  414445 *
   221   18.5  4.3  5.9  chr11             44758648 44758716   (726121) + DNA-N4_DR         DNA                     682    749   (293)  414446 *
   202   23.7  9.3  0.0  chr11             44758885 44759002   (725835) + DNA-N43_DR        DNA/TcMar-Fot1          595    723   (331)  414447 *
   406   22.1  4.8  3.8  chr11             44758915 44759121   (725716) + EnSpm-21_DR       DNA/CMC-EnSpm          6772   6980  (2170)  414448 *
  1045   29.2  6.4  8.3  chr11             44758942 44759516   (725321) + IS3EU-4_DR        DNA/IS3EU               154    718 (14311)  414449  
   227   27.1  0.8  1.7  chr11             44759432 44759448   (725389) C Zisupton-7_DR     DNA/Zisupton        (12366)   4716    4666  414450 *
   257   22.9  2.4  0.0  chr11             44759449 44759531   (725306) C hAT-N48B_DR       DNA/hAT-Ac            (468)   1672    1588  414451  
   227   27.1  0.8  1.7  chr11             44759532 44759551   (725286) C Zisupton-7_DR     DNA/Zisupton        (12366)   4665    4598  414450  
   220   11.1  2.2  0.0  chr11             44759601 44759645   (725192) C TDR8B             DNA/hAT-Ac            (264)    699     654  414452  
   202   10.9  2.1  2.1  chr11             44759607 44759653   (725184) C Helitron-2_DR     RC/Helitron          (3768)  23644   23598  414453 *
   200   21.3  0.0  1.6  chr11             44759654 44759668   (725169) C Gypsy82-LTR_Dr    LTR/Gypsy             (649)    696     636  414454  
  7592    6.1  9.8  0.3  chr11             44760032 44761132   (723705) + TC1DR3            DNA/TcMar-Tc1             8   1200    (25)  414455  
  1453   11.9  6.2  1.8  chr11             44761144 44761417   (723420) C EnSpm-N60_DR      DNA/CMC-EnSpm         (294)    404     119  414456  
   233   15.6 11.4  5.4  chr11             44761393 44761480   (723357) + EnSpm-N10_DR      DNA/CMC-EnSpm          7128   7220  (2088)  414457 *
   226   21.7  8.5  2.0  chr11             44761397 44761490   (723347) C Gypsy-23-LTR_DR   LTR/Gypsy             (545)    671     572  414458 *
   314   22.7 11.2  0.9  chr11             44761424 44761521   (723316) C L1-56_DR          LINE/L1                (16)   4966    4859  414459 *
   472   27.7 10.8  0.0  chr11             44761437 44761566   (723271) + Zisupton-6_DR     DNA/Zisupton           8847   8990 (13126)  414460 *
  3040   14.6  4.1  0.7  chr11             44761462 44761519   (723318) C Helitron-N3_DR    RC/Helitron           (888)   2128    1752  414461  
  3202    8.3  4.6  0.2  chr11             44761520 44762015   (722822) C Mariner-N38_DR    DNA/TcMar-Tc1           (0)    547      30  414462  
  1973   12.9  0.8  5.7  chr11             44761755 44762124   (722713) + ENSPM-6_DR        DNA/CMC-EnSpm         14595  14947 (17669)  414463 *
  3040   14.6  4.1  0.7  chr11             44762016 44762048   (722789) C Helitron-N3_DR    RC/Helitron           (888)   1751    1522  414461  
   549   12.1  4.2  1.4  chr11             44762031 44762172   (722665) + Polinton-4N1_DR   DNA/Maverick           4722   4867  (5569)  414464 *
   284   17.9  1.2  1.2  chr11             44762510 44762594   (722243) C Zisupton-6_DR     DNA/Zisupton        (12618)   9498    9414  414465  
   275   20.2  2.1  4.4  chr11             44762514 44762606   (722231) + EnSpm-7_DR        DNA/CMC-EnSpm          7084   7174  (3860)  414466 *
   298   28.3 15.0  2.8  chr11             44762532 44762851   (721986) + Polinton-4_DR     DNA/Maverick          16822  17179  (3108)  414467  
   281   19.6 28.1  0.6  chr11             44762740 44762761   (722076) + EnSpm-9_DR        DNA/CMC-EnSpm           896   1055  (7562)  414468 *
   372   15.6  2.1  0.0  chr11             44762749 44762844   (721993) C EnSpm-N14_DR      DNA/CMC-EnSpm         (921)   3659    3562  414469 *
   395   13.7  1.0  1.0  chr11             44762762 44762864   (721973) + hAT-2n1_DR        DNA/hAT-Charlie        1043   1145    (65)  414470  
   223   15.0  4.2  7.1  chr11             44762806 44762877   (721960) C hAT-N35B_DR       DNA/hAT-Ac            (689)    923     854  414471 *
  1397   20.2  3.0  7.2  chr11             44762825 44763230   (721607) C EnSpm-N13_DR      DNA/CMC-EnSpm       (19995)   2154    1765  414472 *
  2153   12.2  3.8  1.1  chr11             44762885 44763250   (721587) C HE1_DR1           SINE/tRNA-V-RTE        (24)    378       3  414473  
  1511   10.3 20.7  0.9  chr11             44763293 44763577   (721260) + TE-X-16_DR        DNA/Crypton-A             1    341    (12)  414474  
  2539    7.9  2.1  3.0  chr11             44763914 44764289   (720548) C Merlin-1_DR       DNA/Merlin           (9090)   1437    1065  414475  
   490   16.8  3.2  9.3  chr11             44764210 44764224   (720613) + Merlin-1_DR       DNA/Merlin             1514   1629  (8896)  414476 *
   617   11.2  0.9  0.9  chr11             44764225 44764332   (720505) C L1-56_DR          LINE/L1                (32)   4950    4843  414477 *
   695   20.6  4.4  3.8  chr11             44764241 44764557   (720280) + Zisupton-6_DR     DNA/Zisupton           8485   8803 (13313)  414478  
   497   21.9  3.7  1.9  chr11             44764335 44764440   (720397) C Zisupton-6_DR     DNA/Zisupton        (12786)   9328    9207  414465 *
   212   23.5  3.9  0.9  chr11             44764472 44764574   (720263) + hAT-N107_DR       DNA/hAT-Ac              499    604   (404)  414479 *
   558   11.5 11.1  3.5  chr11             44764558 44764665   (720172) C hAT-N192_DR       DNA/hAT-Tip100         (81)    117       2  414480  
   246   24.6  0.0  1.6  chr11             44764694 44764755   (720082) C TDR22             DNA                  (1049)    206     146  414481 *
  2143   10.1  4.6  0.0  chr11             44764749 44765074   (719763) C HE1_DR1           SINE/tRNA-V-RTE        (54)    348       8  414482  
  1408   17.2  4.0  5.8  chr11             44764763 44765113   (719724) + DNA8-28_DR        DNA/hAT                3095   3439  (3703)  414483 *
  2696    5.9  6.3  8.9  chr11             44765122 44765626   (719211) C EnSpm-N29_DR      DNA/CMC-EnSpm           (0)    493       1  414484  
   206   14.5  2.5  3.9  chr11             44766017 44766095   (718742) C hAT-N178B_DR      DNA/hAT-Ac           (1670)    213     136  414485 *
   590    5.3  2.0  2.1  chr11             44766039 44766306   (718531) + (TTA)n            Simple_repeat             1    267     (0)  414486  
   416    9.9  9.0  9.5  chr11             44766097 44766308   (718529) C Polinton-1_DR     DNA/Maverick          (491)  17994   17784  414487 *
   392    9.3  2.1  8.6  chr11             44766341 44766418   (718419) + hAT-N167B_DR      DNA/hAT-Charlie         145    206  (1367)  414488  
   207    9.5  0.0  2.4  chr11             44766423 44766465   (718372) C DNA9-N1_DR        DNA/MULE-NOF         (2682)   2334    2293  414489  
   360   13.0 19.4  0.6  chr11             44766469 44766607   (718230) + hAT-N48B_DR       DNA/hAT-Ac             1504   1668   (472)  414490 *
   514   10.5  0.0  2.4  chr11             44766493 44766619   (718218) + Polinton-4N1_DR   DNA/Maverick           4713   4836  (5600)  414491 *
   539   18.8  0.0  7.7  chr11             44766500 44766538   (718299) + (TG)n             Simple_repeat             1    237   (162)  414492  
   384   18.2  0.5  7.9  chr11             44766539 44766741   (718096) C DNA-N43_DR        DNA/TcMar-Fot1        (333)    721     533  414493 *
   408   18.4  0.0 13.4  chr11             44766689 44766908   (717929) C ERV1-N3-I_DR      LTR/ERV1              (825)   3766    3573  414494  
   295   26.7  0.0  0.0  chr11             44766834 44766953   (717884) + Zisupton-7_DR     DNA/Zisupton          11377  11496  (5586)  414495 *
   539   18.8  0.0  7.7  chr11             44766909 44766932   (717905) + (TG)n             Simple_repeat           238    399     (0)  414492  
  1564   25.7  5.9 16.0  chr11             44767309 44768642   (716195) C Helitron-N5_DR    RC/Helitron           (531)   8978    7759  414496  
  1646   23.4  7.1 12.4  chr11             44769360 44770376   (714461) C Helitron-N5B_DR   RC/Helitron           (182)   1465     649  414497  
   282   17.4  5.2  5.2  chr11             44770398 44770494   (714343) + TE-X-16_DR        DNA/Crypton-A           243    339    (14)  414498  
   258   15.1  2.9  3.1  chr11             44770979 44771081   (713756) + EnSpm-N10_DR      DNA/CMC-EnSpm          7178   7269  (2039)  414499  
   216   14.3  0.0  0.0  chr11             44771222 44771263   (713574) C DNA8-7_DR         DNA/hAT-Ac            (370)    214     173  414500 *
   891   17.0  8.1  2.2  chr11             44771227 44771521   (713316) C DNA-N15_DR        DNA                    (17)    388      77  414501  
   249   16.1  1.1 11.5  chr11             44771495 44771528   (713309) C hAT-N53_DR        DNA/hAT-Ac           (1951)   1729    1679  414502 *
   270    9.3  0.0 13.6  chr11             44771529 44771578   (713259) C DNA-N15_DR        DNA                   (285)    120      77  414503 *
   392    8.8  0.0  0.0  chr11             44771576 44771632   (713205) C DNA-N15_DR        DNA                   (272)    133      77  414503 *
   575   13.6  4.1 14.3  chr11             44771630 44771775   (713062) C DNA-N15_DR        DNA                   (272)    133       1  414504  
   254   22.3  5.8  1.1  chr11             44771776 44771803   (713034) + DNA8-7_DR         DNA/hAT-Ac              224    255   (329)  414505  
  1123   11.7  0.0 14.6  chr11             44772069 44772288   (712549) + SINE2-1B_DR       SINE/tRNA                 1    192     (6)  414506  
   309   20.8  0.0  3.9  chr11             44772857 44772936   (711901) C hAT-N48B_DR       DNA/hAT-Ac            (647)   1493    1417  414507 *
   894   22.9  9.0  0.4  chr11             44772888 44773132   (711705) + CryptonV-N7_DR    DNA/Crypton-V             5    270    (14)  414508  
  1867   15.6  8.3  4.3  chr11             44773226 44773645   (711192) + Copia-11B_DR-LTR  LTR/Gypsy?                1    436    (32)  414509  
  1357    8.3 14.7  7.5  chr11             44773646 44773931   (710906) + DNA8-3C_DR        DNA/hAT-Tip100            1    305     (0)  414510  
   256    2.6  5.1  2.5  chr11             44773932 44773970   (710867) C Copia-12B_DR-LTR  LTR/Gypsy?            (427)     40       1  414511  
   427   20.2  7.8  1.6  chr11             44773974 44774089   (710748) C HarbingerN6B_DR   DNA/PIF-Harbinger      (83)    639     517  414512  
   425   23.7  1.5  2.3  chr11             44774031 44774167   (710670) C CryptonV-N5_DR    DNA/Crypton-V       (20013)   4524    4408  414513 *
   890   14.6  0.0  0.0  chr11             44774066 44774202   (710635) C hAT-N137_DR       DNA/hAT-Ac            (866)   2705    2569  414514  
   331   16.7  2.7 27.5  chr11             44774070 44774218   (710619) C DNA9-3_DR         DNA/MULE-MuDR?       (1434)   9945    9826  414515 *
  1533   16.4  1.1  0.4  chr11             44774201 44774463   (710374) C HarbingerN6B_DR   DNA/PIF-Harbinger     (457)    265       1  414512  
   243   17.1  1.4  1.4  chr11             44774809 44774879   (709958) + Gypsy134-LTR_DR   LTR/Gypsy              1045   1115    (86)  414516 *
   439   12.4  0.0  0.0  chr11             44774818 44774922   (709915) C EnSpm-N14_DR      DNA/CMC-EnSpm         (915)   3665    3561  414517 *
   444   11.1  0.9  0.0  chr11             44774832 44774939   (709898) + Zisupton-7_DR     DNA/Zisupton          11387  11495  (5587)  414518  
  3826   10.8  3.4  2.2  chr11             44775284 44775897   (708940) + DIRS-1-LTR_DR     LTR/Ngaro                 2    622     (0)  414519  
   255    3.3  0.0  0.0  chr11             44776018 44776047   (708790) C DNA-3-2B_DR       DNA/PIF-Harbinger     (802)     30       1  414520  
   714   15.2 29.6  0.0  chr11             44776050 44776272   (708565) C ANGEL             DNA/Kolobok            (20)    289       1  414521  
   383   25.0 11.1  0.6  chr11             44776273 44776301   (708536) C EnSpm-N47B_DR     DNA/CMC-EnSpm?        (141)   1291    1247  414522  
   228   12.1  1.6  5.1  chr11             44776478 44776538   (708299) + Helitron-2_DR     RC/Helitron            5343   5401 (22011)  414523 *
   256   11.8  2.0  3.4  chr11             44776486 44776562   (708275) C EnSpm-9_DR        DNA/CMC-EnSpm        (7833)    787     717  414524  
   223   16.7  6.1  0.0  chr11             44776596 44776661   (708176) + Helitron-2_DR     RC/Helitron            6939   7008 (20404)  414523 *
   259    8.8  0.2  0.0  chr11             44776607 44776678   (708159) + Polinton-4_DR     DNA/Maverick          17095  17153  (3134)  414525 *
   355   28.3  0.3  3.0  chr11             44776627 44776801   (708036) + Zisupton-6_DR     DNA/Zisupton           8392   8598 (13518)  414526  
   554   21.9  0.0  1.3  chr11             44776804 44776960   (707877) C Zisupton-7_DR     DNA/Zisupton         (5550)  11532   11378  414527 *
   606   19.9  0.1  3.9  chr11             44776822 44776859   (707978) + (CA)n             Simple_repeat             1    156  (1080)  414528  
   705   23.0  0.0  9.5  chr11             44776860 44777032   (707805) C Zisupton-7_DR     DNA/Zisupton         (5548)  11534   11377  414529  
   415   19.7  0.5 10.3  chr11             44776877 44777068   (707769) + ERV1-N3-I_DR      LTR/ERV1               3593   3767   (824)  414530 *
   386   22.0  5.0  2.7  chr11             44776961 44776983   (707854) + DNA-N43_DR        DNA/TcMar-Fot1          539    722   (332)  414531 *
   355   28.3  0.3  3.0  chr11             44776984 44777728   (707109) + Zisupton-6_DR     DNA/Zisupton           8599   9484 (12632)  414526 *
   379   22.8  0.0  6.9  chr11             44776990 44777159   (707678) C Zisupton-7_DR     DNA/Zisupton         (5548)  11534   11376  414532  
   372   21.3  1.8  2.7  chr11             44777079 44777093   (707744) + ERV1-N3-I_DR      LTR/ERV1               3562   3640   (951)  414533 *
   775   19.2  4.9  3.8  chr11             44777094 44777277   (707560) + DNA-N43_DR        DNA/TcMar-Fot1          532    717   (337)  414534  
   382   16.1  1.0  8.5  chr11             44777166 44777368   (707469) + ERV1-N3-I_DR      LTR/ERV1               3593   3781   (810)  414535 *
   372   21.3  1.8  2.7  chr11             44777278 44777300   (707537) + ERV1-N3-I_DR      LTR/ERV1               3641   3781   (810)  414533 *
   606   19.9  0.1  3.9  chr11             44777369 44777430   (707407) + (CA)n             Simple_repeat           157    413   (823)  414528  
   422   20.1  4.0  0.8  chr11             44777431 44777698   (707139) + ERV1-N3-I_DR      LTR/ERV1               3562   3789   (802)  414536  
   606   19.9  0.1  3.9  chr11             44777699 44777890   (706947) + (CA)n             Simple_repeat           414   1236     (0)  414528  
   335   18.9  0.5  6.8  chr11             44777736 44777922   (706915) + ERV1-N3-I_DR      LTR/ERV1               3593   3768   (823)  414537 *
   747   19.4  0.0 12.7  chr11             44777813 44777989   (706848) C Zisupton-7_DR     DNA/Zisupton         (5549)  11533   11377  414538  
   370   21.5  0.7  4.3  chr11             44777891 44778107   (706730) + ERV1-N3-I_DR      LTR/ERV1               3562   3764   (827)  414537 *
   235   17.8  9.4  1.1  chr11             44778034 44778118   (706719) C hAT-N48B_DR       DNA/hAT-Ac            (473)   1667    1576  414539 *
   418   16.0  6.4  2.6  chr11             44778713 44778821   (706016) + DNA-N15_DR        DNA                       3    115   (290)  414540  
   224   25.0  2.9  2.9  chr11             44778858 44778960   (705877) + DNA-N15_DR        DNA                      17    119   (286)  414541  
   202   15.8  0.0  0.0  chr11             44779048 44779085   (705752) + hAT-N53_DR        DNA/hAT-Ac             1679   1716  (1964)  414542  
   204   15.8  0.0  0.0  chr11             44779138 44779175   (705662) + DNA-N15_DR        DNA                      78    115   (290)  414543  
   204   15.8  0.0  0.0  chr11             44779273 44779310   (705527) + DNA-N15_DR        DNA                      78    115   (290)  414544  
   204   15.8  0.0  0.0  chr11             44779318 44779355   (705482) + DNA-N15_DR        DNA                      78    115   (290)  414544  
   204   15.8  0.0  0.0  chr11             44779363 44779400   (705437) + DNA-N15_DR        DNA                      78    115   (290)  414544  
   204   15.8  0.0  0.0  chr11             44779408 44779445   (705392) + DNA-N15_DR        DNA                      78    115   (290)  414544  
   204   15.8  0.0  0.0  chr11             44779453 44779490   (705347) + DNA-N15_DR        DNA                      78    115   (290)  414544  
   204   15.8  0.0  0.0  chr11             44779498 44779535   (705302) + DNA-N15_DR        DNA                      78    115   (290)  414544  
   204   15.8  0.0  0.0  chr11             44779543 44779580   (705257) + DNA-N15_DR        DNA                      78    115   (290)  414544  
   204   15.8  0.0  0.0  chr11             44779588 44779625   (705212) + DNA-N15_DR        DNA                      78    115   (290)  414544  
   204   15.8  0.0  0.0  chr11             44779633 44779670   (705167) + DNA-N15_DR        DNA                      78    115   (290)  414544  
   279   13.2  0.0  0.0  chr11             44779704 44779741   (705096) C TDR13B            DNA                   (119)    644     607  414545  
  2293   15.0 15.7  0.2  chr11             44779764 44780196   (704641) C TDR13B            DNA                   (263)    500       1  414545  
   402   11.5  0.0  0.0  chr11             44780197 44780254   (704583) + DNA-TTAA-2_DR     DNA                     570    627    (42)  414546  
   252   13.6  0.0  0.0  chr11             44780295 44780338   (704499) C DNA6-6_DR         DNA                  (1260)  10021    9978  414547  
   207    9.8  2.4  0.0  chr11             44780303 44780343   (704494) C Copia-14_DR-LTR   LTR/Gypsy?            (218)    261     220  414548 *
   255   11.6  0.0  0.0  chr11             44780308 44780350   (704487) + Polinton-1_DR     DNA/Maverick          17148  17190  (1295)  414549  
   243    9.3  1.9  0.0  chr11             44780481 44780534   (704303) C DNA-N4_DR         DNA                   (342)    700     646  414550  
   251   22.2  7.9  1.9  chr11             44780694 44780715   (704122) C hAT-N178_DR       DNA/hAT-Ac           (1152)    555     528  414551  
   535   17.3 18.0  0.0  chr11             44780716 44780865   (703972) + DNA-2-30B_DR      DNA                       1    177   (236)  414552  
   324   21.0  8.9 10.5  chr11             44780866 44780979   (703858) + HATN12B_DR        DNA/hAT-Ac              152    420   (159)  414553  
   239   19.7  2.6  1.3  chr11             44780980 44781056   (703781) + TDR16             DNA/Merlin                2     79   (234)  414554  
   213   15.2  2.9 23.3  chr11             44781057 44781079   (703758) C Dada-U1A_DR       DNA/Dada             (7264)   3712    3630  414555  
  1277   18.4  6.0  7.3  chr11             44781087 44781129   (703708) + EnSpm-15_DR       DNA/CMC-EnSpm          8949   9261  (2193)  414556  
  1632   13.2  3.3  0.3  chr11             44781130 44781403   (703434) C HE1_DR1           SINE/tRNA-V-RTE        (18)    384     103  414557  
   420   22.7  2.7  0.9  chr11             44781305 44781415   (703422) C DIRS-1B-LTR_DR    LTR/Ngaro             (223)    400     288  414558 *
  1119   15.1  2.9  5.6  chr11             44781430 44781667   (703170) + DIRS-1-LTR_DR     LTR/Ngaro               391    622     (0)  414559  
   357   19.4  0.0  0.0  chr11             44781668 44781725   (703112) + EnSpm-N27B_DR     DNA/CMC-EnSpm            83    140    (33)  414560  
   439   16.9  6.2  2.6  chr11             44782551 44782696   (702141) + EnSpm-N27B_DR     DNA/CMC-EnSpm            16    166     (7)  414561  
   281   16.7  3.7  0.0  chr11             44782885 44782938   (701899) + DNA-N15_DR        DNA                      78    133   (272)  414562  
   250   15.2  0.0  2.2  chr11             44782935 44782981   (701856) + hAT-N160_DR       DNA/hAT-Ac             1188   1233   (931)  414563 *
   471    8.0  1.3  2.6  chr11             44782964 44783040   (701797) + DNA-N15_DR        DNA                      58    133   (272)  414564  
   344    9.1  3.6  0.0  chr11             44783038 44783092   (701745) + DNA-N15_DR        DNA                      77    133   (272)  414565 *
   240   16.2 10.1  6.1  chr11             44783066 44783089   (701748) + Zisupton-7_DR     DNA/Zisupton            395    476 (16606)  414566 *
   359    7.3  3.6  0.0  chr11             44783090 44783144   (701693) + DNA-N15_DR        DNA                      77    133   (272)  414567  
   223   21.0  7.4  6.1  chr11             44783118 44783141   (701696) C Zisupton-7_DR     DNA/Zisupton          (393)  16689   16608  414568 *
   445    5.3  0.0  0.0  chr11             44783142 44783198   (701639) + DNA-N15_DR        DNA                      77    133   (272)  414569  
   344    9.1  3.6  0.0  chr11             44783196 44783250   (701587) + DNA-N15_DR        DNA                      77    133   (272)  414569 *
   215   21.0  7.4  6.1  chr11             44783224 44783247   (701590) + Zisupton-7_DR     DNA/Zisupton            395    476 (16606)  414570 *
   424    7.0  0.0  0.0  chr11             44783248 44783304   (701533) + DNA-N15_DR        DNA                      77    133   (272)  414571  
   323   10.9  3.6  0.0  chr11             44783302 44783356   (701481) + DNA-N15_DR        DNA                      77    133   (272)  414571 *
   237   19.7  7.4  6.1  chr11             44783330 44783353   (701484) + Zisupton-7_DR     DNA/Zisupton            395    476 (16606)  414572 *
   445    5.3  0.0  0.0  chr11             44783354 44783410   (701427) + DNA-N15_DR        DNA                      77    133   (272)  414573  
   416    7.0  0.0  0.0  chr11             44783408 44783464   (701373) + DNA-N15_DR        DNA                      77    133   (272)  414573 *
   322   11.1  3.7  0.0  chr11             44783462 44783515   (701322) + DNA-N15_DR        DNA                      77    132   (273)  414573 *
   287   19.1  0.9  9.3  chr11             44783465 44783514   (701323) + hAT-N53B_DR       DNA/hAT-Ac             1440   1541  (2636)  414574 *
   264   16.5  0.0  8.2  chr11             44783492 44783557   (701280) + hAT-N53_DR        DNA/hAT-Ac             1661   1721  (1959)  414575 *
   378   10.5  0.0  0.0  chr11             44783514 44783570   (701267) + DNA-N15_DR        DNA                      77    133   (272)  414576 *
   447    5.4  0.0  0.0  chr11             44783568 44783623   (701214) + DNA-N15_DR        DNA                      77    132   (273)  414576  
   220   18.1  0.0  6.0  chr11             44783586 44783638   (701199) C DNA-1-8_DR        DNA                  (1265)    296     247  414577 *
   277    5.4  0.0  0.0  chr11             44784422 44784458   (700379) + DNA-N15_DR        DNA                      97    133   (272)  414578  
   274   21.4  0.0  0.0  chr11             44784508 44784563   (700274) + DNA-N15_DR        DNA                      78    133   (272)  414579 *
   320    7.7  9.6  0.0  chr11             44784561 44784612   (700225) + DNA-N15_DR        DNA                      77    133   (272)  414579 *
   332   15.8  0.0  0.0  chr11             44784610 44784666   (700171) + DNA-N15_DR        DNA                      77    133   (272)  414579 *
   345    7.3  3.6  0.0  chr11             44784664 44784718   (700119) + DNA-N15_DR        DNA                      77    133   (272)  414579  
   249   22.9  7.2  0.0  chr11             44784667 44784691   (700146) + hAT-N53B_DR       DNA/hAT-Ac             1462   1549  (2628)  414580 *
   376    8.4  2.6  8.1  chr11             44784694 44784771   (700066) + DNA-N15_DR        DNA                      60    133   (272)  414581  
   289   18.2  0.0  1.8  chr11             44784769 44784824   (700013) + DNA-N15_DR        DNA                      77    131   (274)  414582 *
   209   20.6  7.8  5.7  chr11             44784772 44784796   (700041) + hAT-N53B_DR       DNA/hAT-Ac             1445   1549  (2628)  414583 *
   383   12.2  2.3  6.0  chr11             44785064 44785150   (699687) C DNA-N15_DR        DNA                   (262)    143      60  414584  
   357   12.5  2.6  6.8  chr11             44785126 44785202   (699635) C DNA-N15_DR        DNA                   (272)    133      60  414584 *
   281   22.5  7.5  5.0  chr11             44785153 44785437   (699400) C hAT-N53B_DR       DNA/hAT-Ac           (2628)   1549    1440  414585 *
   357   12.5  2.6  6.8  chr11             44785178 44785254   (699583) C DNA-N15_DR        DNA                   (272)    133      60  414586  
   357   12.5  2.6  6.8  chr11             44785230 44785306   (699531) C DNA-N15_DR        DNA                   (272)    133      60  414586  
   357   12.5  2.6  6.8  chr11             44785282 44785358   (699479) C DNA-N15_DR        DNA                   (272)    133      60  414586  
   357   12.5  2.6  6.8  chr11             44785334 44785410   (699427) C DNA-N15_DR        DNA                   (272)    133      60  414586  
   357   12.5  2.6  6.8  chr11             44785386 44785462   (699375) C DNA-N15_DR        DNA                   (272)    133      60  414586  
   327   12.7  3.6  0.0  chr11             44785438 44785492   (699345) C DNA-N15_DR        DNA                   (272)    133      77  414587 *
   341    9.1  3.6  0.0  chr11             44785490 44785544   (699293) C DNA-N15_DR        DNA                   (272)    133      77  414587  
   258   21.1  0.0  0.0  chr11             44785542 44785598   (699239) C DNA-N15_DR        DNA                   (272)    133      77  414587 *
   350   10.6 24.5  3.4  chr11             44785596 44785693   (699144) C DNA-N15_DR        DNA                   (272)    133      16  414588  
   202   11.9 14.3  0.0  chr11             44785668 44785709   (699128) + DNA8-7_DR         DNA/hAT-Ac              186    233   (351)  414589 *
   360    6.7  0.0  0.0  chr11             44786485 44786544   (698293) + (TTCA)n           Simple_repeat             1     60     (0)  414590 *
  1581   27.6  1.4  6.2  chr11             44786494 44787872   (696965) + hAT-N22_DR        DNA/hAT-Ac              236   1270   (468)  414591  
  1203   14.7  9.3  1.6  chr11             44787871 44788160   (696677) C EnSpm-N21_DR      DNA/CMC-EnSpm         (166)    313       2  414592 *
   202   18.8 27.5  0.0  chr11             44788455 44788487   (696350) C Helitron-N3_DR    RC/Helitron           (937)   2079    1992  414593  
   231   11.1  0.0  0.0  chr11             44788488 44788523   (696314) + Merlin-1_DR       DNA/Merlin             1672   1707  (8820)  414594  
   277   22.2  0.0  2.0  chr11             44788535 44788635   (696202) C Helitron-2_DR     RC/Helitron         (21291)   6121    6023  414595 *
   278   18.9  5.4  8.0  chr11             44788546 44788712   (696125) + LOOPERN2_DR       DNA/Kolobok-T2          749    911   (464)  414596 *
   590   20.2  0.2  2.3  chr11             44788548 44788563   (696274) + Zisupton-7_DR     DNA/Zisupton          11374  11443  (5639)  414597  
   458   14.5  0.5 11.6  chr11             44788564 44788774   (696063) C DNA-N43_DR        DNA/TcMar-Fot1        (333)    721     532  414598 *
   941   27.5  9.2  2.1  chr11             44788565 44788589   (696248) C EnSpm-21_DR       DNA/CMC-EnSpm        (2172)   6978    6859  414599  
   754   28.8  0.0  4.4  chr11             44788590 44789137   (695700) C Zisupton-6_DR     DNA/Zisupton        (13281)   8835    8392  414600  
   706   17.0  0.0  4.5  chr11             44788775 44788782   (696055) + (TG)n             Simple_repeat             1    209     (0)  414601 *
   590   20.2  0.2  2.3  chr11             44788783 44788800   (696037) + Zisupton-7_DR     DNA/Zisupton          11444  11535  (5547)  414597  
   941   27.5  9.2  2.1  chr11             44789138 44789260   (695577) C EnSpm-21_DR       DNA/CMC-EnSpm        (2172)   6858    6235  414599  
   286   26.0  1.3  8.1  chr11             44789151 44789309   (695528) C Gypsy-31-LTR_DR   LTR/Gypsy             (797)    157       9  414602 *
   560   17.3  9.3  0.6  chr11             44789703 44789853   (694984) + hAT-N122_DR       DNA/hAT-Ac                1    164   (413)  414603  
   556   13.3  1.5  6.2  chr11             44789910 44790045   (694792) + hAT-N122_DR       DNA/hAT-Ac              448    577     (0)  414604  
   255   15.4  2.2  0.0  chr11             44790268 44790358   (694479) C DNA-TA-4_DR       DNA/TcMar            (3645)   6150    6058  414605 *
  1085   10.0  0.0  0.1  chr11             44790280 44790929   (693908) + (TAA)n            Simple_repeat             1    649     (0)  414606  
   236   16.2  1.8  3.7  chr11             44790873 44790981   (693856) C DNA-TA-4_DR       DNA/TcMar            (3657)   6138    6032  414607 *
  1482   18.2  9.0  4.3  chr11             44791015 44791415   (693422) + Merlin-1_DR       DNA/Merlin             4264   4682  (5845)  414608 *
  2095    9.2  8.0  0.8  chr11             44791071 44791421   (693416) C HE1_DR1           SINE/tRNA-V-RTE        (15)    387      12  414609  
   308   18.6  7.0  1.3  chr11             44791361 44791431   (693406) + EnSpm-N48B_DR     DNA/CMC-EnSpm          2571   2645  (4314)  414610 *
   212   22.4  0.0  0.0  chr11             44792866 44792914   (691923) + hAT-N202_DR       DNA/hAT-Tip100          112    160  (1725)  414611  
   212   15.9  0.0  3.1  chr11             44792884 44792938   (691899) + Helitron-2_DR     RC/Helitron           23202  23250  (4162)  414612  
  2453    7.0  9.7  4.2  chr11             44793089 44793491   (691346) + DNA6-6_DR         DNA                    4150   4573  (6708)  414613  
  2262   16.4 16.7  8.4  chr11             44793199 44793543   (691294) + Helitron-2_DR     RC/Helitron           23049  23821  (3591)  414614 *
  2546   10.0  0.5  1.1  chr11             44793544 44793916   (690921) + SINE2-4_DR        SINE/tRNA-V-RTE           1    371     (0)  414615  
  1069   10.8  1.3  0.6  chr11             44793777 44793934   (690903) C hAT-N167B_DR      DNA/hAT-Charlie       (193)   1380    1222  414616 *
  1727   13.3  7.2  5.8  chr11             44793936 44794326   (690511) + hAT-N177B_DR      DNA/hAT-Tip100          511    906    (58)  414617  
  1285    7.1  6.0  0.5  chr11             44794356 44794538   (690299) + SINE2-4_DR        SINE/tRNA-V-RTE         175    367     (4)  414618  
   724   18.2  5.5  1.3  chr11             44794411 44794555   (690282) + TE-X-7_DR         LINE?/Penelope?         141    291   (548)  414619 *
  2043   14.0  2.2  0.0  chr11             44794534 44794898   (689939) C Mariner-N38_DR    DNA/TcMar-Tc1          (62)    485     113  414620  
   233   24.2  6.3  0.0  chr11             44794843 44794937   (689900) + Kolobok-4_DR      DNA/Kolobok-T2         3327   3427  (3204)  414621 *
  1881   16.5  7.0  0.7  chr11             44795406 44795821   (689016) C EnSpm-N21_DR      DNA/CMC-EnSpm          (36)    443       2  414622  
   399   20.0  8.0  0.0  chr11             44795834 44795933   (688904) + hAT-N95_DR        DNA/hAT-Blackjack        36    143   (681)  414623  
   259   15.4 12.9  1.1  chr11             44795887 44795971   (688866) + Zisupton-1_DR     DNA/Zisupton           9019   9113   (516)  414624 *
   241   11.8  2.0  0.0  chr11             44795929 44795979   (688858) C hAT-N202_DR       DNA/hAT-Tip100       (1713)    172     121  414625 *
   277   14.7  4.2  4.2  chr11             44795935 44796005   (688832) + Rex1-31_DRe       LINE/Rex-Babar         3072   3142   (391)  414626 *
   400   18.9  5.1  3.0  chr11             44795977 44796074   (688763) C DNA-N39_DR        DNA                   (524)    511     412  414627  
   647   17.6 13.5  1.7  chr11             44796155 44796362   (688475) C EnSpm-N21_DR      DNA/CMC-EnSpm         (178)    301      70  414628  
   609   17.1 18.8  0.5  chr11             44796395 44796570   (688267) C DNA-N24_DR        DNA                   (482)    495     288  414629  
  2155   13.6  5.6  2.5  chr11             44796573 44796963   (687874) + TDR8D             DNA                     274    676     (3)  414630  
   614    8.4  4.2  0.0  chr11             44796964 44797051   (687786) C LOOPERN3B_DR      DNA/Kolobok-T2        (941)    108      17  414631  
  3138   11.9 36.7  0.1  chr11             44797100 44797816   (687021) + HATN3B_DR         DNA/hAT-Tip100            1    979     (0)  414632  
  2210    9.9  7.4  2.8  chr11             44797816 44798222   (686615) C HATN1_DR          DNA/hAT                 (2)    425       1  414633 *
   303   19.2 18.3  0.0  chr11             44798228 44798347   (686490) + DNA-N24_DR        DNA                     830    971     (6)  414634  
   441   22.4 19.3  3.4  chr11             44800192 44800657   (684180) C TDR7              DNA                     (1)    540       3  414635  
   258    4.2 14.6  0.0  chr11             44800705 44800752   (684085) + Tx1-5_DR          LINE/L1-Tx1            4919   4973   (344)  414636  
   204   16.8  3.0 15.9  chr11             44800871 44800969   (683868) + EnSpm-N26B_DR     DNA/CMC-EnSpm             1     88   (133)  414637  
   358    7.3  0.0 14.3  chr11             44801010 44801089   (683748) C DNA2-13_DR        DNA                  (5472)    426     357  414638 *
   448    9.8  0.0  1.0  chr11             44801021 44801123   (683714) + Kolobok-2_DR      DNA/Kolobok-T2         3203   3304  (3396)  414639 *
   613    0.0  0.0  0.0  chr11             44801035 44801125   (683712) + (TAGA)n           Simple_repeat             2     92     (0)  414640  
   463   18.7  7.6  2.8  chr11             44801125 44801311   (683526) + EnSpm-N26B_DR     DNA/CMC-EnSpm           125    221     (0)  414641 *
   609    7.9  0.0  3.0  chr11             44801126 44801138   (683699) C Ginger1-N1_DR     DNA/Ginger-1         (2280)    378     278  414642  
  1226   14.7  0.9 10.6  chr11             44802127 44802446   (682391) + EnSpm-N21_DR      DNA/CMC-EnSpm             1    292   (187)  414643  
   623    5.6  0.0  0.0  chr11             44802726 44802815   (682022) C Ginger1-N1_DR     DNA/Ginger-1         (2248)    410     321  414644  
   202   15.9  4.3  6.5  chr11             44803419 44803465   (681372) + Gypsy84-I_DR      LTR/Gypsy              5482   5527   (225)  414645  
   233    6.4  1.0 25.0  chr11             44803987 44804090   (680747) C DNA-X-17_DR       DNA                   (578)   1796    1713  414646 *
   425   11.1  0.0  0.9  chr11             44804006 44804023   (680814) + EnSpm-N1_DR       DNA/CMC-EnSpm          1982   2087   (441)  414647  
   608    2.4  0.0  0.0  chr11             44804024 44804112   (680725) + DNA8-10_DR        DNA/hAT-Ac             1586   1680  (2338)  414648  
   416    2.1  0.0 11.5  chr11             44804038 44804059   (680778) C EnSpm-8_DR        DNA/CMC-EnSpm        (8132)   1309    1267  414649 *
   448    3.3  0.0  0.0  chr11             44804060 44804120   (680717) C DNA6-6_DR         DNA                  (3866)   7415    7355  414650  
   341   14.8  2.4  1.6  chr11             44804115 44804125   (680712) + DNA-TA-4_DR       DNA/TcMar              1445   1565  (8230)  414651 *
   416    2.1  0.0 11.5  chr11             44804121 44804144   (680693) C EnSpm-8_DR        DNA/CMC-EnSpm        (8132)   1266    1214  414649  
   351   11.4  2.3  4.0  chr11             44804145 44804158   (680679) C DNA9-3_DR         DNA/MULE-MuDR?       (1768)   9576    9486  414652  
   214   17.8  0.0  0.0  chr11             44804245 44804289   (680548) + L2-2_DRe          LINE/L2                4194   4238     (0)  414653  
   961   17.5 12.4  1.2  chr11             44804375 44804600   (680237) C CryptonV-N2_DR    DNA/Crypton-V         (772)  15866   15616  414654 *
  1223   10.2  8.1  0.5  chr11             44804404 44804600   (680237) + DNA8-17_DR        DNA/hAT-Tip100         1454   1665   (148)  414655  
  1148   15.6  9.0  0.0  chr11             44804601 44804647   (680190) C Merlin-1_DR       DNA/Merlin           (5971)   4556    4291  414656  
   856   12.8 17.6  0.5  chr11             44804880 44805067   (679770) + hAT-N172_DR       DNA/hAT-Charlie           1    220   (361)  414657  
   207   16.8 14.9  0.8  chr11             44805066 44805179   (679658) C Zisupton-6_DR     DNA/Zisupton        (20985)   1131    1002  414658 *
   327   13.2  1.8  5.6  chr11             44805761 44805872   (678965) + Gypsy152B-LTR_DR  LTR/Gypsy                 6    113   (810)  414659 *
   359   14.0  1.9  0.9  chr11             44805773 44805880   (678957) C hAT-N36C_DR       DNA/hAT              (1650)    267     159  414660  
   485   21.4 18.0  0.0  chr11             44805981 44806158   (678679) + hAT-N91_DR        DNA/hAT-Ac              144    353     (2)  414661  
   305   11.9  0.0  0.0  chr11             44806159 44806214   (678623) + DNA6-6_DR         DNA                    9919   9974  (1307)  414662 *
   376   26.8  1.2 13.5  chr11             44806159 44806173   (678664) C Zisupton-6_DR     DNA/Zisupton        (13281)   8835    8748  414663  
   302   10.8  4.5  1.5  chr11             44806174 44806239   (678598) + Zisupton-7_DR     DNA/Zisupton          11490  11557  (5525)  414664 *
   478   22.7  6.1  8.2  chr11             44806224 44806535   (678302) C hAT-N91_DR        DNA/hAT-Ac             (25)    330      25  414665  
   388   26.7  6.0  9.7  chr11             44806389 44806414   (678423) + Harbinger-5_DR    DNA/PIF-Harbinger       680    724  (5935)  414666 *
   523   25.3  2.2  9.0  chr11             44806415 44806592   (678245) C DNA-N43_DR        DNA/TcMar-Fot1        (336)    718     552  414667  
   376   26.8  1.2 13.5  chr11             44806536 44806590   (678247) C Zisupton-6_DR     DNA/Zisupton        (13281)   8747    8393  414663 *
   388   26.7  6.0  9.7  chr11             44806593 44806774   (678063) + Harbinger-5_DR    DNA/PIF-Harbinger       725   1052  (5607)  414666 *
   999   20.4  2.0  9.0  chr11             44806632 44806928   (677909) + EnSpm-10_DR       DNA/CMC-EnSpm           839   1116  (5189)  414668  
   449   18.6  0.0  0.0  chr11             44806940 44807036   (677801) C DNA13TA1_DR       DNA/TcMar-Tc1          (97)    221     125  414669  
  1218   14.1  4.8  0.0  chr11             44807304 44807320   (677517) + DNA-6-N5B_DR      DNA                    1722   1932  (1586)  414670  
  1565    1.6  4.9  0.0  chr11             44807321 44807504   (677333) + TDR3              DNA/hAT-Charlie           1    193     (0)  414671  
   380   32.6  2.0  2.0  chr11             44807348 44807523   (677314) + EnSpm-N40_DR      DNA/CMC-EnSpm          3242   3417  (1977)  414672 *
  2318   11.1  1.1  1.4  chr11             44807524 44807888   (676949) + SINE2-4_DR        SINE/tRNA-V-RTE           3    366     (5)  414673  
  1424   13.3  4.0  6.2  chr11             44808049 44808345   (676492) + hAT-N126C_DR      DNA/hAT-Ac                1    291   (352)  414674 *
  2616   12.0  8.7  0.8  chr11             44808344 44808805   (676032) + hAT-N203_DR       DNA/hAT-Tip100         1054   1551  (3990)  414675  
   786   12.3 10.3  1.2  chr11             44808807 44808962   (675875) + hAT-N126C_DR      DNA/hAT-Ac              289    458   (185)  414676  
  6651    6.2  3.0  0.0  chr11             44808998 44809893   (674944) + TC1DR3            DNA/TcMar-Tc1           290   1212    (13)  414677  
   355   12.9  6.5  0.0  chr11             44809843 44809904   (674933) + Merlin-2_DR       DNA/Merlin             4837   4902  (9019)  414678 *
   387    5.7 12.3  0.0  chr11             44810077 44810182   (674655) C ENSPM-6_DR        DNA/CMC-EnSpm       (17646)  14970   14852  414679 *
   775    5.2  1.0  2.0  chr11             44810099 44810197   (674640) C Polinton-4N1_DR   DNA/Maverick         (5629)   4807    4710  414680  
   582   11.4 15.7  2.3  chr11             44810198 44810251   (674586) + ERV1-N3-I_DR      LTR/ERV1               3682   3854   (737)  414681  
   369   14.5  0.3  3.3  chr11             44810273 44810335   (674502) + hAT-N130_DR       DNA/hAT-Ac                1     55   (559)  414682  
   282   16.9  0.0 16.4  chr11             44810336 44810413   (674424) C DNA8-7_DR         DNA                     (0)    584     518  414683 *
   617   13.5  4.5  0.9  chr11             44810409 44810520   (674317) C EnSpm-N11_DR      DNA/CMC-EnSpm        (1539)   3814    3699  414684 *
  2647    6.2  2.2  1.1  chr11             44810421 44810778   (674059) C DNA6-6_DR         DNA                  (6726)   4555    4194  414685  
  2168   11.2 10.8  1.9  chr11             44810780 44811207   (673630) C DNA8-7_DR         DNA                    (57)    527      63  414683  
   478   19.8  1.2  0.0  chr11             44811208 44811288   (673549) C hAT-N52_DR        DNA/hAT-Ac              (0)    821     740  414686  
   960   14.4 21.2  4.3  chr11             44811337 44811619   (673218) C hAT-N52_DR        DNA/hAT-Ac            (492)    329       1  414686  
   406   10.6  0.0  4.5  chr11             44811620 44811685   (673152) C DNA8-7_DR         DNA/hAT-Ac            (514)     70       8  414687  
   378   11.4  4.0  2.7  chr11             44811665 44811757   (673080) + hAT-N130_DR       DNA/hAT-Ac               40    129   (635)  414688 *
  1802   15.1 16.2  1.1  chr11             44811758 44812213   (672624) + TDR25             DNA/hAT-Charlie           1    524    (87)  414689  
   989   13.4  1.6  1.6  chr11             44812222 44812410   (672427) + DNA11TA1_DR       DNA/CMC-EnSpm             6    194     (9)  414690  
   426   23.0  3.2  4.6  chr11             44812274 44812428   (672409) C Polinton-2N1_DR   DNA/Maverick         (7114)   3978    3826  414691 *
   402   20.0  1.2  0.0  chr11             44812413 44812492   (672345) + TDR25             DNA/hAT-Charlie         527    607     (4)  414692 *
   866   18.2 10.0  1.5  chr11             44812518 44812757   (672080) + hAT-N130_DR       DNA/hAT-Ac              160    419     (2)  414693  
   631   24.2  0.0  3.1  chr11             44812928 44813093   (671744) C TE-X-7_DR         LINE?/Penelope?       (538)    301     141  414694 *
  1794   10.5 16.5  1.3  chr11             44812955 44813281   (671556) C HE1_DR1           SINE/tRNA-V-RTE        (18)    384       9  414695  
   315   18.9 13.6  2.2  chr11             44813218 44813298   (671539) C EnSpm-N40_DR      DNA/CMC-EnSpm        (2896)   2498    2409  414696 *
  1184   10.5  0.5  1.6  chr11             44813667 44813860   (670977) C EnSpm-N21_DR      DNA/CMC-EnSpm          (62)    417     226  414697  
   289    8.9  2.2  0.0  chr11             44813901 44813945   (670892) C EnSpm-N21_DR      DNA/CMC-EnSpm         (431)     48       3  414697  
   667   20.4  8.6  4.3  chr11             44813951 44814217   (670620) + hAT-N130_DR       DNA/hAT-Ac               29    306   (115)  414698  
   200   22.3  0.0  6.3  chr11             44814159 44814225   (670612) + DNA-X-17_DR       DNA                    1319   1381   (993)  414699 *
   825   21.1  0.5  3.8  chr11             44814204 44814223   (670614) + hAT-N137_DR       DNA/hAT-Ac             2323   2423  (1148)  414700  
   996   14.7  0.0  0.6  chr11             44814224 44814381   (670456) + DNA8-17_DR        DNA/hAT-Tip100         1315   1471   (342)  414701  
  1940    9.8  9.1  3.6  chr11             44814383 44814754   (670083) + HATN10_DR         DNA/hAT-Ac                1    392    (63)  414702  
   226   12.5  0.0  0.0  chr11             44814748 44814779   (670058) + ERV1-11_DR-I      LTR/ERV1               3046   3077  (4870)  414703 *
   505   22.0  1.6  3.2  chr11             44814770 44814896   (669941) + DNA6-6_DR         DNA                    4335   4459  (6822)  414704 *
   636   15.5  5.2  0.0  chr11             44814789 44814904   (669933) + HE1_DR1           SINE/tRNA-V-RTE         165    286   (116)  414705  
   238   27.1  0.0 16.7  chr11             44814905 44814921   (669916) + DNA9-3_DR         DNA/MULE-MuDR?         9789   9902  (1477)  414706 *
   428    7.3  0.0  0.0  chr11             44814908 44814962   (669875) C DNA-8-3_DR        DNA                   (259)    904     850  414707  
   292   19.6  0.0  0.0  chr11             44814985 44815040   (669797) + Ngaro1_DR         LTR/Ngaro              6499   6554    (24)  414708  
   931   12.6 32.0  0.0  chr11             44815041 44815212   (669625) C DNA-8-3_DR        DNA                   (762)    401     101  414707  
  4081    1.8  0.0  3.6  chr11             44815218 44815730   (669107) + Rex1-29_DRe       LINE/Rex-Babar         2032   2526     (2)  414709  
   285   23.2 14.8  1.8  chr11             44815712 44815812   (669025) C DNA-8-3_DR        DNA/P                (1049)    114       1  414710 *
   609   14.9 14.2  0.0  chr11             44815813 44815943   (668894) + hAT-N88_DR        DNA/hAT-Ac              273    422   (160)  414711  
   723   22.6 14.5  2.6  chr11             44815949 44816293   (668544) C hAT-N126B_DR      DNA/hAT-Ac            (215)    385       1  414712  
   216   11.3  1.1 12.2  chr11             44818766 44818856   (665981) C HATN11B_DR        DNA/hAT               (176)    514     433  414713 *
   243   12.5  0.0  1.8  chr11             44818816 44818872   (665965) C Helitron-2_DR     RC/Helitron         (22005)   5407    5352  414714  
   200   27.6  0.0  0.0  chr11             44818965 44819022   (665815) + Ginger1-2_DR      DNA/Ginger-1            385    442  (6180)  414715 *
   356   14.5  0.0  0.0  chr11             44818978 44819039   (665798) + DNA-N43_DR        DNA/TcMar-Fot1          641    702   (352)  414716  
   347   15.7  2.9  0.0  chr11             44818982 44819051   (665786) + Zisupton-7_DR     DNA/Zisupton            927    998 (16084)  414717 *
   328   21.1  0.0  4.4  chr11             44818993 44819086   (665751) C hAT-N48B_DR       DNA/hAT-Ac            (495)   1645    1556  414718 *
   527   22.3  1.5  3.8  chr11             44819844 44819889   (664948) C MuDR-2_DR         DNA/MULE-MuDR        (3637)  20296   20165  414719  
   575   14.6  0.0  0.0  chr11             44819890 44819978   (664859) + SINE2-3B_DR       SINE/tRNA-V               1     89   (262)  414720  
   422   24.6  0.9  4.7  chr11             44819903 44820013   (664824) + EnSpm-N13_DR      DNA/CMC-EnSpm          1756   1862 (20287)  414721 *
  1081    2.2  0.5  2.8  chr11             44821049 44821274   (663563) + (TAGA)n           Simple_repeat             1    220     (0)  414722  
  6966    1.6  0.0  0.0  chr11             44821276 44822063   (662774) C MOSAT_DR          Satellite               (0)   2087    1300  414723  
  2258   17.5  0.7  1.4  chr11             44821673 44822117   (662720) C Helitron-N5B_DR   RC/Helitron          (1202)    445       4  414724 *
   202    5.6  0.0  3.7  chr11             44822787 44822842   (661995) C DNA-TA-4_DR       DNA/TcMar            (3676)   6119    6066  414725  
  1157   20.7  4.0  0.9  chr11             44823382 44823412   (661425) + Merlin-1_DR       DNA/Merlin             2433   2659  (7868)  414726  
  1417   14.5  1.1  1.1  chr11             44823413 44823691   (661146) + hAT-N21B_DR       DNA/hAT-Ac              942   1220    (81)  414727  
  1157   20.7  4.0  0.9  chr11             44823692 44823703   (661134) + Merlin-1_DR       DNA/Merlin             2660   2764  (7763)  414726  
   257   13.2  0.0  0.0  chr11             44823878 44823930   (660907) C DNA-N4_DR         DNA                   (347)    695     643  414728 *
   309   14.5 35.0  0.0  chr11             44823891 44824008   (660829) C hAT-N159_DR       DNA/hAT-Ac            (207)   1615    1458  414729 *
   796   20.6  8.1  6.3  chr11             44823907 44824325   (660512) + RTEX-2_DR         LINE/RTE-X             2817   3242    (18)  414730  
   212    3.5  0.0  0.0  chr11             44824338 44824366   (660471) + (CAT)n            Simple_repeat             1     29     (0)  414731  
   451   17.0 10.0  0.0  chr11             44824481 44824580   (660257) + DNA11TA1B_DR      DNA/CMC-EnSpm             1    110    (93)  414732 *
  1172   14.5  6.0  2.5  chr11             44824558 44824790   (660047) + DNA7-N2_DR        DNA/hAT-hAT6           1396   1636   (378)  414733 *
  2432    8.7  4.5  0.0  chr11             44824585 44824942   (659895) C HE1_DR1           SINE/tRNA-V-RTE        (18)    384      11  414734  
  1446   20.8  0.6  3.2  chr11             44824659 44824976   (659861) C DNA9-3_DR         DNA/MULE-MuDR?       (1470)   9909    9600  414735 *
   771   24.6 12.3  5.9  chr11             44824724 44825137   (659700) C DNAX-25B_DR       DNA/Zisupton         (1049)   2489    2051  414736 *
   610   19.0 25.3  0.8  chr11             44825048 44825339   (659498) C ENSPM-6_DR        DNA/CMC-EnSpm       (18313)  14303   13941  414737 *
   413   30.8  1.9  9.1  chr11             44825255 44825525   (659312) C Zisupton-6_DR     DNA/Zisupton        (12657)   9459    9207  414738 *
   315   23.5 14.6  2.8  chr11             44825400 44825430   (659407) + HATN11B_DR        DNA/hAT                 196    388   (302)  414739 *
   368   18.0  0.9 15.8  chr11             44825431 44825641   (659196) + DNA-N43_DR        DNA/TcMar-Fot1          538    721   (333)  414740 *
   692   16.9  0.0  0.0  chr11             44825432 44825655   (659182) + (CA)n             Simple_repeat             1    224     (0)  414741  
   315   23.5 14.6  2.8  chr11             44825642 44825653   (659184) + HATN11B_DR        DNA/hAT                 389    478   (212)  414739 *
  8635    6.4  1.4  0.0  chr11             44825756 44826888   (657949) + MOSAT_DR          Satellite               152   1300   (787)  414742  
   244   16.4  0.0 14.7  chr11             44826835 44826920   (657917) + Helitron-N3B_DR   RC/Helitron            3308   3382  (3222)  414743 *
   200    4.2  0.0  0.0  chr11             44827269 44827292   (657545) C Gypsy-16-I_DR     LTR/Gypsy            (1854)   4921    4898  414744  
   607   22.8  6.6  4.2  chr11             44827354 44827564   (657273) + DIRS-6_DR         LTR/Ngaro              6093   6308   (218)  414745 *
  2226   10.3  3.8  0.0  chr11             44827385 44827724   (657113) + HE1_DR1           SINE/tRNA-V-RTE          19    371    (31)  414746  
   371   22.5  1.6  5.9  chr11             44827623 44827745   (657092) + CryptonV-N5_DR    DNA/Crypton-V          5137   5254 (19283)  414747 *
  2068   16.4  4.8 19.9  chr11             44827786 44828491   (656346) + DIRS-1-LTR_DR     LTR/Ngaro                 1    617     (5)  414748  
   324   15.9  8.7  0.0  chr11             44828505 44828573   (656264) + piggyBac-N14_DR   DNA/PiggyBac?             1     75   (922)  414749  
   413   12.9 15.3  0.0  chr11             44828598 44828682   (656155) C SINE3-1           SINE/5S-Deu-L2          (0)    590     493  414750  
   254   12.5  7.5  0.0  chr11             44828685 44828724   (656113) + piggyBac-N14_DR   DNA/PiggyBac?           951    993     (4)  414751  
   240   22.0  4.5  1.8  chr11             44829046 44829156   (655681) C Polinton-4_DR     DNA/Maverick         (2292)  17995   17882  414752 *
   378   11.8  0.0  1.1  chr11             44829064 44829157   (655680) C ENSPM-6_DR        DNA/CMC-EnSpm       (17663)  14953   14861  414753  
   353   15.7  0.0  0.0  chr11             44829095 44829196   (655641) C Zisupton-7_DR     DNA/Zisupton         (5610)  11472   11371  414754 *
   368    1.6  0.0  0.0  chr11             44829121 44829181   (655656) C DNA-N4_DR         DNA                   (324)    718     658  414755  
   235   19.1  5.6  9.3  chr11             44829182 44829255   (655582) + hAT-N47C_DR       DNA/hAT-Tip100         1221   1345  (1114)  414756  
   222   22.2  1.2  1.2  chr11             44829232 44829313   (655524) C ENSPM-6_DR        DNA/CMC-EnSpm       (17685)  14931   14850  414753 *
   227    8.3  9.5  2.5  chr11             44829243 44829316   (655521) + EnSpm-N36_DR      DNA/CMC-EnSpm          1208   1286  (1939)  414757  
   224   19.2  9.0  0.0  chr11             44829251 44829328   (655509) C hAT-N48B_DR       DNA/hAT-Ac            (482)   1658    1574  414758 *
   242   13.1  3.3  0.0  chr11             44829271 44829331   (655506) C DNA6-4_DR         DNA                  (1374)   2165    2103  414759 *
   245   14.1  0.0 10.0  chr11             44829282 44829336   (655501) + Helitron-2_DR     RC/Helitron            5373   5422 (21990)  414760  
   892   14.7  0.6  0.6  chr11             44829834 44829990   (654847) C EnSpm-15_DR       DNA/CMC-EnSpm        (2251)   9203    9047  414761  
   361    9.7  1.9  0.0  chr11             44830101 44830203   (654634) + Gypsy82-LTR_Dr    LTR/Gypsy               642    746   (599)  414762 *
   862   11.5  0.0  1.5  chr11             44830116 44830247   (654590) C ERV1-N3-I_DR      LTR/ERV1              (855)   3736    3607  414763  
   537   17.8  0.0  0.0  chr11             44830248 44830284   (654553) + (TG)n             Simple_repeat             2    170     (0)  414764  
   336   26.6  1.7 11.1  chr11             44830285 44830408   (654429) C Zisupton-6_DR     DNA/Zisupton        (12627)   9486    9219  414765  
   214   31.1  1.4  0.0  chr11             44830344 44830417   (654420) C CryptonV-N5_DR    DNA/Crypton-V       (17797)   6740    6666  414766 *
   220   17.1  0.0  9.2  chr11             44830367 44830437   (654400) + Helitron-2_DR     RC/Helitron            5351   5415 (21997)  414767 *
   263   20.6  2.6  4.0  chr11             44830378 44830453   (654384) C EnSpm-9_DR        DNA/CMC-EnSpm        (7656)    964     890  414768  
  1938   17.7 12.9  2.5  chr11             44830786 44830919   (653918) C Merlin-1_DR       DNA/Merlin           (1332)   9195    8685  414769  
  2057   13.6  0.9  0.0  chr11             44830920 44831249   (653588) C HE1_DR1           SINE/tRNA-V-RTE        (60)    342      10  414770  
   500   22.6  3.5  3.5  chr11             44831136 44831277   (653560) C DNA2-16_DR        DNA                  (9891)   8160    8019  414771 *
   245   27.6  1.0  2.0  chr11             44831483 44831582   (653255) C EnSpm-21_DR       DNA/CMC-EnSpm        (2524)   6626    6528  414772  
   235   16.7  0.0  3.7  chr11             44831907 44831923   (652914) + hAT-N21B_DR       DNA/hAT-Ac              698    712   (589)  414773  
  3350    8.7  5.6  0.2  chr11             44831924 44832442   (652395) C Mariner-N38_DR    DNA/TcMar-Tc1           (0)    547       1  414774  
   358   15.9  1.2  3.6  chr11             44832370 44832454   (652383) + EnSpm-N2_DR       DNA/CMC-EnSpm          3063   3145   (870)  414775 *
   203   13.2  0.0  0.0  chr11             44832595 44832632   (652205) + Rex1-31_DRe       LINE/Rex-Babar         3056   3093   (440)  414776 *
   205   11.1  0.0  0.0  chr11             44832603 44832635   (652202) C Dada-tL_DR        DNA/Dada             (1605)   8802    8770  414777  
   335   18.1  2.8  0.0  chr11             44832636 44832707   (652130) C Gypsy37-LTR_DR    LTR/Gypsy               (0)    372     299  414778 *
   336   19.6  1.7 12.4  chr11             44832704 44832806   (652031) C hAT-N104_DR       DNA/hAT-Tip100        (271)    259     178  414779  
  6980    6.4  7.0  0.3  chr11             44832807 44833803   (651034) + hAT-N26_DR        DNA/hAT-Ac                1   1064   (395)  414780  
  1299    7.8  1.4  9.6  chr11             44833881 44834094   (650743) C SINE2-1B_DR       SINE/tRNA               (0)    198       1  414781  
   272   17.4  0.0  8.1  chr11             44834310 44834403   (650434) C EnSpm-7_DR        DNA/CMC-EnSpm        (3856)   7178    7092  414782  
   216   29.6  9.4  7.8  chr11             44834322 44835194   (649643) + IS3EU-4_DR        DNA/IS3EU             14102  14987    (42)  414783 *
   305   27.4  8.5  3.1  chr11             44834448 44834767   (650070) C EnSpm-21_DR       DNA/CMC-EnSpm        (2173)   6977    6189  414784  
   331   23.4  0.5  8.1  chr11             44834768 44834953   (649884) C ERV1-N3-I_DR      LTR/ERV1              (825)   3766    3594  414785 *
   541   20.5  0.4  6.4  chr11             44834835 44834865   (649972) + (TG)n             Simple_repeat             1    241   (151)  414786  
   457   21.5  0.0  3.2  chr11             44834866 44835028   (649809) + Zisupton-7_DR     DNA/Zisupton          11378  11535  (5547)  414787  
   427   22.7  1.6  7.2  chr11             44834941 44835234   (649603) C ERV1-N3-I_DR      LTR/ERV1              (803)   3788    3586  414788 *
  1036   27.6  1.9  7.8  chr11             44835195 44835236   (649601) C Zisupton-6_DR     DNA/Zisupton        (13183)   8933    8389  414765  
   541   20.5  0.4  6.4  chr11             44835235 44835251   (649586) + (TG)n             Simple_repeat           242    392     (0)  414786 *
   305   27.4  8.5  3.1  chr11             44835252 44835266   (649571) C EnSpm-21_DR       DNA/CMC-EnSpm        (2173)   6188    6148  414784  
   254   16.1  0.0  0.0  chr11             44835377 44835438   (649399) + DNA6-4_DR         DNA                    2106   2167  (1372)  414789  
   252    0.0  4.2  0.0  chr11             44835400 44835447   (649390) C Helitron-2_DR     RC/Helitron         (22011)   5401    5352  414790 *
   224   19.4 10.2  4.4  chr11             44835575 44835591   (649246) + EnSpm-N10_DR      DNA/CMC-EnSpm          6623   6645  (2663)  414791  
  1686    9.9  5.7  0.3  chr11             44835592 44835874   (648963) + DNA-5-8_DR        DNA/hAT-hAT5              1    298  (1182)  414792  
  4207   13.5  4.9  1.5  chr11             44835876 44836647   (648190) + MuDR-N1_DR        DNA/MULE-MuDR             1    798    (98)  414793  
   258   20.7  1.1  5.4  chr11             44836905 44836950   (647887) C EnSpm-7_DR        DNA/CMC-EnSpm        (3882)   7152    7102  414794  
   257   19.8  0.0  5.8  chr11             44836951 44836968   (647869) + EnSpm-N46_DR      DNA/CMC-EnSpm?         2183   2266  (1472)  414795  
   309   19.7  4.2  0.0  chr11             44836969 44837039   (647798) C Zisupton-7_DR     DNA/Zisupton         (5525)  11557   11484  414796 *
   336   16.4  0.0  0.0  chr11             44836981 44837041   (647796) + ENSPM-6_DR        DNA/CMC-EnSpm         31662  31722   (894)  414797  
   218   26.0  2.7  0.0  chr11             44836986 44837058   (647779) + HATN11B_DR        DNA/hAT                 423    497   (193)  414798 *
  1103    8.8  7.6  1.5  chr11             44837138 44837321   (647516) + Kolobok-N1_DR     DNA/Kolobok-T2?         605    799     (0)  414799  
   293   13.3 10.9  6.0  chr11             44837322 44837411   (647426) C LOOPER-N5B_DR     DNA/Kolobok-T2        (367)   1173    1078  414800 *
   423    9.8  1.1  0.6  chr11             44837298 44837426   (647411) + Zisupton-7_DR     DNA/Zisupton          11368  11540  (5542)  414801  
   471   19.6  1.1  0.0  chr11             44837565 44837575   (647262) C Merlin-2_DR       DNA/Merlin           (9009)   4912    4901  414802  
  7612    5.8  3.4  0.0  chr11             44837576 44838600   (646237) C TC1DR3            DNA/TcMar-Tc1           (0)   1225     166  414803  
   366   12.1 14.5  2.4  chr11             44838600 44838675   (646162) + CryptonV-N6_DR    DNA/Crypton-V           460    544    (18)  414804 *
   203   22.2  9.5  6.7  chr11             44838833 44838948   (645889) C LOOPERN2_DR       DNA/Kolobok-T2        (508)    867     749  414805 *
   352   23.5 10.1  5.2  chr11             44838860 44839007   (645830) + Gypsy120-LTR_DR   LTR/Gypsy                28    182   (854)  414806 *
   609   19.4  0.5 26.4  chr11             44838876 44839099   (645738) + DNA-N43_DR        DNA/TcMar-Fot1          544    721   (333)  414807  
   369   24.2 10.9  3.2  chr11             44839008 44839361   (645476) + EnSpm-21_DR       DNA/CMC-EnSpm          6400   6978  (2172)  414808 *
   800   32.1  0.4  5.3  chr11             44839018 44839435   (645402) + Zisupton-6_DR     DNA/Zisupton           8474   8881 (13235)  414809  
   531   24.5  1.4  1.4  chr11             44839637 44839777   (645060) + ENSPM-6_DR        DNA/CMC-EnSpm         13975  14115 (18501)  414810  
   343   18.0  6.9 26.2  chr11             44839638 44839676   (645161) C DNA-1-8_DR        DNA                   (717)    844     837  414811 *
  3646    7.3  2.6  0.7  chr11             44839677 44840213   (644624) C Mariner-N38_DR    DNA/TcMar-Tc1           (0)    547       1  414812  
   220   26.0  7.6  6.0  chr11             44840104 44840122   (644715) C Merlin-1_DR       DNA/Merlin           (8788)   1739    1607  414813 *
   421   11.8  0.0 24.4  chr11             44840123 44840234   (644603) + EnSpm-N2_DR       DNA/CMC-EnSpm          3065   3154   (861)  414814  
   240   20.0  9.2  0.0  chr11             44840283 44840347   (644490) + Mariner-6_DR      DNA/TcMar-Tc1             8     78  (1551)  414815  
   210   20.0  0.0 13.1  chr11             44840326 44840340   (644497) C Dada-tL_DR        DNA/Dada             (8167)   2240    2180  414816 *
   323   13.0  0.0  0.0  chr11             44840341 44840394   (644443) + CryptonV-3_DR     DNA/Crypton-V          1024   1077 (22376)  414817  
  2529    9.7  8.6  7.2  chr11             44840395 44840925   (643912) C DNA8-4A_DR        DNA/hAT-Charlie         (0)    919       2  414818  
   206   12.9  0.0  0.0  chr11             44840933 44840963   (643874) + L2-43_DR          LINE/L2                1970   2000   (415)  414819 *
  1326    8.3  6.8  2.5  chr11             44840961 44841194   (643643) + Mariner-N38_DR    DNA/TcMar-Tc1           304    547     (0)  414820  
   234   11.1  1.8  5.5  chr11             44841195 44841251   (643586) + hAT-N21_DR        DNA/hAT-Charlie        1701   1755    (91)  414821 *
  1221   12.6  7.5  2.1  chr11             44841195 44841227   (643610) + Helitron-N3B_DR   RC/Helitron            2149   2429  (4175)  414822  
   928   11.0  7.8  0.0  chr11             44841227 44841380   (643457) + SINE2-3B_DR       SINE/tRNA-V             147    312    (39)  414823 *
   234    0.0  3.0  0.0  chr11             44841410 44841442   (643395) C Merlin-1_DR       DNA/Merlin           (8945)   1582    1549  414813 *
  1163    7.2  3.3  0.5  chr11             44841442 44841623   (643214) C TDR7              DNA                   (352)    189       3  414824  
   232    8.6  0.0  2.9  chr11             44841593 44841628   (643209) + Zisupton-3_DR     DNA/Zisupton           4147   4181  (3774)  414825 *
   210    7.2  4.9  8.5  chr11             44841806 44841822   (643015) C Merlin-1_DR       DNA/Merlin           (2316)   8211    8099  414826  
   211   11.2  4.0  2.0  chr11             44841823 44841922   (642915) + EnSpm-6N1_DR      DNA/CMC-EnSpm          6486   6587  (2649)  414827 *
   330    6.9  0.0  0.0  chr11             44841834 44841934   (642903) C hAT-N187_DR       DNA/hAT-Charlie       (865)    312     212  414828 *
   608    5.5  0.0  4.3  chr11             44841857 44841952   (642885) C P-1_DR            DNA/P                (2365)   7603    7512  414829  
   397   17.6  0.0 42.5  chr11             44841953 44842311   (642526) C Helitron-2_DR     RC/Helitron         (21073)   6332    6015  414830 *
   502    6.4  0.8  0.0  chr11             44842219 44842343   (642494) + Zisupton-7_DR     DNA/Zisupton          11388  11513  (5569)  414831  
   316   17.4  0.9  0.0  chr11             44842246 44842360   (642477) + EnSpm-7_DR        DNA/CMC-EnSpm          7094   7209  (3825)  414832 *
   412   14.3 19.6  7.6  chr11             44844417 44844786   (640051) + SAT-20_DR         Satellite               408    947   (243)  414833  
   349   22.4  8.9 10.9  chr11             44844919 44845548   (639289) + SAT-20_DR         Satellite                 1    617   (706)  414834  
   234    6.3  4.7  1.5  chr11             44846507 44846570   (638267) C LOOPER-N5B_DR     DNA/Kolobok-T2        (400)   1140    1075  414835  
   204   15.9  0.0  4.5  chr11             44846699 44846744   (638093) + Mariner-N2_DR     DNA/TcMar               943    986  (2980)  414836 *
   238   18.7  2.5  7.8  chr11             44846735 44846815   (638022) C RTEX-2_DR         LINE/RTE-X            (327)   2933    2857  414837 *
   430   18.6  0.0  0.0  chr11             44846758 44846886   (637951) C ENSPM-6_DR        DNA/CMC-EnSpm         (818)  31798   31670  414838 *
   480    6.9  0.0  0.0  chr11             44846786 44846916   (637921) + Zisupton-7_DR     DNA/Zisupton          11408  11538  (5544)  414839  
   291    9.1  1.0  1.0  chr11             44846833 44846932   (637905) + Gypsy82-LTR_Dr    LTR/Gypsy               660    759   (586)  414840 *
   293   17.0  3.0  0.0  chr11             44847041 44847140   (637697) + EnSpm-21_DR       DNA/CMC-EnSpm          6876   6978  (2172)  414841 *
   398   13.0  0.0  0.0  chr11             44847060 44847070   (637767) C hAT-2n1_DR        DNA/hAT-Charlie        (58)   1152    1053  414842  
   715    2.4  0.0  4.7  chr11             44847071 44847159   (637678) + ERV1-N3-I_DR      LTR/ERV1               3652   3736   (855)  414843  
   249   16.7  0.0  2.1  chr11             44847073 44847084   (637753) C EnSpm-N13_DR      DNA/CMC-EnSpm       (16104)   6045    5952  414844 *
   327    6.0  0.0  0.0  chr11             44847085 44847168   (637669) + Zisupton-6_DR     DNA/Zisupton           9390   9473 (12643)  414845  
   230    4.7  0.0  9.4  chr11             44847115 44847184   (637653) C Dada-tL_DR        DNA/Dada             (1292)   9115    9052  414846 *
   258    6.2  0.0  0.0  chr11             44847489 44847520   (637317) + Merlin-2_DR       DNA/Merlin            10108  10139  (3782)  414847 *
  1246    6.6  0.0  1.2  chr11             44847520 44847687   (637150) C TE-X-1B_DR        DNA                    (97)   1312    1147  414848 *
  4776    7.0  4.0  1.9  chr11             44847685 44848368   (636469) C TE-X-1B_DR        DNA                   (710)    699       2  414848  
  1272    8.4  0.0  0.6  chr11             44848369 44848420   (636417) C Merlin-1_DR       DNA/Merlin           (9400)   1127    1077  414849  
   232   20.3  0.0  4.3  chr11             44848370 44848419   (636418) C Zisupton-6_DR     DNA/Zisupton        (17113)   5003    4957  414850 *
   921   11.7  5.7  2.2  chr11             44848420 44848594   (636243) C Mariner-10_DR     DNA/TcMar-Tc1           (1)   1596    1416  414851  
   245   19.6  0.0  1.8  chr11             44848585 44848641   (636196) C Mariner-10_DR     DNA/TcMar-Tc1        (1540)     57       2  414852 *
   240   13.5  6.8  0.0  chr11             44848881 44848954   (635883) + DNA9TA1_DR        DNA/CMC-EnSpm          2059   2137  (1196)  414853 *
   547    8.7  0.0  0.0  chr11             44848892 44849040   (635797) + (CA)n             Simple_repeat             2    150     (0)  414854  
   264   15.6  0.0  3.1  chr11             44848995 44849060   (635777) + Helitron-2_DR     RC/Helitron            5358   5421 (21991)  414855 *
  1153   13.9 19.6  3.1  chr11             44849046 44849432   (635405) + hAT-N155_DR       DNA/hAT-Tip100           17    465   (123)  414856  
  2612   10.7  4.2  0.2  chr11             44849672 44850056   (634781) C DNA2-2_DR         DNA                     (0)    786     387  414857  
  2182    9.9  1.3  0.0  chr11             44850057 44850370   (634467) C DNA13TA1a_DR      DNA/TcMar-Tc1           (0)    318       1  414858  
  2570    8.2  1.9  7.0  chr11             44850371 44850778   (634059) C hAT-N18_DR        DNA/hAT-Charlie       (527)    992     605  414859  
   373   21.9  0.0  1.9  chr11             44850972 44851078   (633759) C Helitron-N3B_DR   RC/Helitron          (1390)   5214    5110  414860 *
  1028   13.3  1.2  1.2  chr11             44851044 44851211   (633626) + DNA-6-N2_DR       DNA                    3435   3602  (1454)  414861 *
  1143    8.0  0.6  1.8  chr11             44851078 44851243   (633594) C Merlin-1_DR       DNA/Merlin           (6055)   4472    4309  414862  
   285   26.7  5.2  5.8  chr11             44851195 44851349   (633488) C Gypsy-31-LTR_DR   LTR/Gypsy             (781)    173      20  414863 *
   892   18.3  8.0  3.5  chr11             44851244 44851320   (633517) + Penelope-1_DR     LINE/Penelope          3745   3988   (458)  414864  
  3705   10.3  4.0  0.7  chr11             44851473 44852041   (632796) + SINE3-1           SINE/5S-Deu-L2            1    588     (2)  414865  
   265   14.8  0.0  0.0  chr11             44855163 44855223   (629614) C ENSPM-6_DR        DNA/CMC-EnSpm       (18592)  14024   13964  414866  
   224    9.4  1.9  0.0  chr11             44855178 44855230   (629607) + EnSpm-N13_DR      DNA/CMC-EnSpm          5984   6037 (16112)  414867 *
   225   21.9  0.0  0.0  chr11             44857922 44857985   (626852) + Helitron-2_DR     RC/Helitron           23622  23685  (3727)  414868  
   200   21.9  0.0  8.7  chr11             44858258 44858307   (626530) C Gypsy-226_DR-LTR  LTR/Gypsy             (655)    361     316  414869  
   846   25.6  5.8  7.8  chr11             44858657 44859347   (625490) + IS3EU-1N1_DR      DNA/IS3EU               550   1227   (761)  414870  
   403   21.4  3.8  5.6  chr11             44859191 44859373   (625464) C EnSpm-11_DR       DNA/CMC-EnSpm        (7823)   1180    1001  414871 *
   214   23.5  0.0 11.6  chr11             44860316 44860421   (624416) C ASAT_CY           Satellite             (161)    101       7  414872  
   203   17.8  2.4 11.8  chr11             44860429 44860444   (624393) C DNA6-6_DR         DNA                  (1244)  10037    9962  414873  
   204   21.6  1.5  3.0  chr11             44860445 44860511   (624326) C Helitron-2_DR     RC/Helitron          (3718)  23694   23629  414874 *
   221   16.9 10.0  1.5  chr11             44860467 44860526   (624311) + HATN11B_DR        DNA/hAT                 453    517   (173)  414875  
   204   18.0  4.7  8.5  chr11             44860468 44860552   (624285) C SAT-23_DR         Satellite            (1757)   2947    2866  414876 *
   753   13.2  1.1  6.1  chr11             44861330 44861514   (623323) C DNA-1-3B_DR       DNA                     (0)    763     506  414877  
   743   14.0 17.6  1.1  chr11             44861492 44861650   (623187) C DNA-1-3B_DR       DNA                   (578)    185       1  414877 *
   426    9.7  9.3  4.4  chr11             44861670 44861755   (623082) + DNA11TA1B_DR      DNA/CMC-EnSpm            40    129    (74)  414878  
   371   23.9  5.1  6.7  chr11             44862276 44862312   (622525) C Zisupton-6_DR     DNA/Zisupton        (20876)   1240    1095  414879  
   442   26.5  1.5  0.0  chr11             44862313 44862444   (622393) + Zisupton-7_DR     DNA/Zisupton           4567   4700 (12382)  414880 *
   481   19.1  0.0  1.1  chr11             44862356 44862445   (622392) + hAT-N48B_DR       DNA/hAT-Ac             1578   1666   (474)  414881  
   294   26.1  3.6  0.0  chr11             44862446 44862462   (622375) C Helitron-2_DR     RC/Helitron         (21314)   6094    5984  414882  
  1875   17.9  9.9 10.6  chr11             44862698 44864295   (620542) + SAT-20_DR         Satellite                 1   1587     (0)  414883  
   200   22.4  3.6  0.0  chr11             44864284 44864360   (620477) C Gypsy-33-LTR_DR   LTR/Gypsy             (969)    111      30  414884 *
   206   17.4 13.5  3.1  chr11             44864412 44864500   (620337) + EnSpm-21_DR       DNA/CMC-EnSpm          6489   6586  (2564)  414885 *
   229   16.1  3.6  0.0  chr11             44864449 44864504   (620333) C TDR8B             DNA/hAT-Ac            (255)    708     651  414886  
   219    9.5  0.0  0.0  chr11             44864475 44864516   (620321) C hAT-N182_DR       DNA/hAT-Ac           (1179)    781     740  414887 *
   202   19.0  7.1  6.2  chr11             44864625 44864736   (620101) + Polinton-1_DR     DNA/Maverick          17640  17752   (733)  414888  
   216   24.0  4.0  0.0  chr11             44864802 44864876   (619961) C Tx1-31_DR         LINE/L1-Tx1          (2990)    129      52  414889  
   225   11.7  6.5  3.1  chr11             44865085 44865146   (619691) C EnSpm-15_DR       DNA/CMC-EnSpm        (2525)   8929    8866  414890  
   247   13.8 13.8  0.0  chr11             44865508 44865572   (619265) C EnSpm-N10_DR      DNA/CMC-EnSpm        (2053)   7255    7182  414891 *
   299    9.5  1.7  9.3  chr11             44865519 44865576   (619261) C Helitron-2_DR     RC/Helitron          (3735)  23677   23624  414892  
   290   15.5  1.7  1.7  chr11             44865834 44865892   (618945) + Helitron-N3_DR    RC/Helitron            1519   1577  (1439)  414893 *
   384   24.6  6.2  2.2  chr11             44865869 44865997   (618840) C DNA-TA-4_DR       DNA/TcMar            (5110)   4685    4552  414894 *
  2321   16.9 21.7  2.0  chr11             44865886 44866568   (618269) + Merlin-1_DR       DNA/Merlin             4327   5141  (5386)  414895  
  1927   16.0  1.9  0.0  chr11             44866248 44866615   (618222) + Mariner-N38_DR    DNA/TcMar-Tc1           131    505    (42)  414896 *
   295    8.0  2.0  2.0  chr11             44866659 44866709   (618128) + TDR7              DNA                       2     52   (489)  414897  
  2846    7.2  2.4  0.0  chr11             44866720 44867094   (617743) + PROTOP1_DR        DNA/P                     1    384     (0)  414898  
   924   11.2  0.0  0.0  chr11             44867108 44867232   (617605) + SINE3-2_DR        SINE?                    30    154    (10)  414899  
   324   21.9  4.7  6.5  chr11             44867268 44867502   (617335) + TDR7              DNA                      39    269   (272)  414900  
   534   17.8 15.5  4.2  chr11             44867751 44867944   (616893) + DNA-6-N9_DR       DNA                     945   1159     (0)  414901  
   494   22.8  0.2  1.3  chr11             44868260 44868320   (616517) + (CA)n             Simple_repeat             1    177   (424)  414902  
   341   27.6  0.1  8.0  chr11             44868321 44868346   (616491) C Zisupton-7_DR     DNA/Zisupton         (5541)  11541   11508  414903  
   412   20.7  0.8 13.5  chr11             44868347 44868463   (616374) + ENSPM-6_DR        DNA/CMC-EnSpm         31669  31772   (844)  414904 *
   654   20.0  1.7  9.1  chr11             44868348 44868670   (616167) + ERV1-N3-I_DR      LTR/ERV1               3593   3767   (824)  414905  
   341   27.6  0.1  8.0  chr11             44868464 44868560   (616277) C Zisupton-7_DR     DNA/Zisupton         (5541)  11507   11377  414903 *
   746   20.3  1.5  8.6  chr11             44868527 44868725   (616112) + DNA-N43_DR        DNA/TcMar-Fot1          533    718   (336)  414906  
   265   18.3  0.0  7.5  chr11             44868673 44868873   (615964) + ERV1-N3-I_DR      LTR/ERV1               3583   3769   (822)  414907 *
   494   22.8  0.2  1.3  chr11             44868726 44868867   (615970) + (CA)n             Simple_repeat           178    601     (0)  414902  
   259   18.4  0.0  4.1  chr11             44868786 44868887   (615950) + hAT-N131_DR       DNA/hAT-Ac              247    344  (1720)  414908 *
   260   20.2  4.0  6.1  chr11             44870034 44870133   (614704) C CryptonV-1_DR     DNA/Crypton-V        (3256)  14617   14520  414909  
   247   27.1  0.0  6.4  chr11             44870595 44870785   (614052) + (GCCTAA)n         Simple_repeat             1    177     (0)  414910  
   271   29.0  0.0  3.0  chr11             44870920 44871190   (613647) + (CCCTAA)n         Simple_repeat             1    262     (0)  414911  
   219    0.0  0.0  0.0  chr11             44873831 44873854   (610983) + hAT-N20_DR        DNA/hAT-Ac             1305   1328   (445)  414912  
   211   13.9  0.0  0.0  chr11             44873855 44873865   (610972) + DNA14-5-1_DR      DNA                     440    474   (219)  414913  
   211   10.7  0.0  8.5  chr11             44873871 44873921   (610916) + EnSpm-N1_DR       DNA/CMC-EnSpm          1993   2039   (491)  414914 *
   342   11.7 17.5  5.2  chr11             44873878 44874031   (610806) C DNA-N15_DR        DNA                    (38)    367     196  414915 *
   688   19.2 14.0  5.0  chr11             44874014 44874292   (610545) C DNA-N15_DR        DNA                    (26)    379      77  414916  
   374    9.6  0.0  0.0  chr11             44874295 44874346   (610491) C DNA-N15_DR        DNA                   (277)    128      77  414915  
   262   15.1  3.8  0.0  chr11             44874362 44874414   (610423) C DNA-N15_DR        DNA                   (274)    131      77  414915  
   217   22.2  3.7  0.0  chr11             44874443 44874496   (610341) C DNA-N15_DR        DNA                   (290)    115      60  414917 *
   296   13.6  0.0  0.0  chr11             44874478 44874521   (610316) C DNA-N15_DR        DNA                   (280)    125      82  414918  
   280   22.7  5.9  4.8  chr11             44874528 44874629   (610208) C DNA-N15_DR        DNA                   (286)    119      17  414919  
   200   17.8 20.6  0.0  chr11             44874587 44874659   (610178) C hAT-N53B_DR       DNA/hAT-Ac           (2628)   1549    1462  414920 *
   255   21.0  3.2  0.0  chr11             44874613 44874674   (610163) C DNA-N15_DR        DNA                   (282)    123      60  414921 *
   318   17.2  3.1  0.0  chr11             44874656 44874719   (610118) C DNA-N15_DR        DNA                   (280)    125      60  414921 *
   466   20.7  3.6  0.0  chr11             44874701 44874811   (610026) C DNA-N15_DR        DNA                   (280)    125      11  414922  
  2226   16.5  6.4  0.0  chr11             44875517 44876001   (608836) C Mariner-N38_DR    DNA/TcMar-Tc1           (1)    546      31  414923  
   243   18.8  2.1  0.0  chr11             44876231 44876278   (608559) + SINE3-2_DR        SINE?                    40     88    (76)  414924  
  4062    8.9 16.6  0.8  chr11             44876298 44877009   (607828) C hAT-N95_DR        DNA/hAT-Blackjack       (1)    823       1  414925  
   277   13.9  4.5 12.4  chr11             44877216 44877371   (607466) + TDR9              DNA                      64    208     (0)  414926  
   635   22.8  1.2  0.0  chr11             44877372 44877409   (607428) C DNA-TA-4_DR       DNA/TcMar            (5206)   4589    4550  414927 *
   825   21.2  1.8  4.7  chr11             44877267 44877484   (607353) + MuDR-2_DR         DNA/MULE-MuDR         18829  19040  (4893)  414928 *
  2415   11.8  1.1  0.6  chr11             44877310 44877667   (607170) C SINE2-4_DR        SINE/tRNA-V-RTE         (7)    364       5  414929  
  1159   20.2  1.1  2.7  chr11             44877458 44877717   (607120) + MuDR-2_DR         DNA/MULE-MuDR         20036  20291  (3642)  414930 *
   498   21.2  8.9  0.0  chr11             44877813 44877824   (607013) + ERV1-N3-I_DR      LTR/ERV1               3602   3649   (942)  414931  
   591   12.6  0.0  0.0  chr11             44877825 44877959   (606878) + (CACG)n           Simple_repeat             2    136     (0)  414932  
   498   21.2  8.9  0.0  chr11             44877960 44877991   (606846) + ERV1-N3-I_DR      LTR/ERV1               3650   3796   (795)  414931  
   267   12.3  0.0  1.8  chr11             44878107 44878164   (606673) + Helitron-2_DR     RC/Helitron            6008   6064 (21348)  414933  
   228   21.7  0.0  3.3  chr11             44878123 44878184   (606653) C Harbinger-5_DR    DNA/PIF-Harbinger    (5911)    748     689  414934 *
   248   15.4  1.8  0.0  chr11             44878127 44878191   (606646) + EnSpm-N14_DR      DNA/CMC-EnSpm          3611   3666   (914)  414935  
  1307   15.3  0.0  2.5  chr11             44878210 44878451   (606386) C Kolobok-1N2_DR    DNA/Kolobok-T2         (36)    654     419  414936  
   217   14.8  1.8  1.8  chr11             44878462 44878516   (606321) + Helitron-N2_DR    RC/Helitron            1468   1522   (941)  414937  
   206   15.8  1.7  1.7  chr11             44878467 44878524   (606313) C Kolobok-1_DR      DNA/Kolobok-T2       (3400)   2903    2846  414938 *
   426   21.9  7.0  0.0  chr11             44878523 44878636   (606201) + EnSpm-N21_DR      DNA/CMC-EnSpm           336    457    (22)  414939  
   215   11.1  0.0  0.0  chr11             44878633 44878677   (606160) + DNA-6-N5B_DR      DNA                    2390   2434  (1089)  414940 *
   250    5.0  0.0  0.0  chr11             44878648 44878687   (606150) + Zisupton-7_DR     DNA/Zisupton          11505  11544  (5538)  414941  
   234   17.4  8.7  0.0  chr11             44878688 44878716   (606121) C EnSpm-N14_DR      DNA/CMC-EnSpm         (977)   3603    3529  414942  
   231   17.5  3.5  1.7  chr11             44878884 44878902   (605935) C EnSpm-N10_DR      DNA/CMC-EnSpm         (724)   8584    8565  414943  
  1384   12.1  8.2  1.6  chr11             44878903 44879195   (605642) C TDR16             DNA/Merlin              (1)    312       1  414944  
   473   18.7  7.3  9.2  chr11             44879492 44879668   (605169) + hAT-N133_DR       DNA/hAT-Ac              172    345   (278)  414945  
   286   21.6  4.2 11.1  chr11             44879501 44879693   (605144) + Merlin-N3_DR      DNA/Merlin               74    254     (1)  414946 *
   256   13.6 12.0  4.0  chr11             44880706 44880797   (604040) + hAT-N91_DR        DNA/hAT-Ac               38    136   (219)  414947  
   359   22.5  9.0  0.0  chr11             44880803 44880913   (603924) C hAT-N91_DR        DNA/hAT-Ac            (232)    123       3  414948  
  1786    9.3  5.0  1.1  chr11             44881339 44881599   (603238) C DNA2-15_DR        DNA/hAT-Ac              (0)    530     260  414949  
  1667    6.8 41.8  0.0  chr11             44881604 44881940   (602897) C Harbinger-N9_DR   DNA/PIF-Harbinger     (165)    478       1  414950  
  3868   10.6 11.4  0.8  chr11             44881941 44882570   (602267) C hAT-N188_DR       DNA/hAT-hAT5         (1270)    698       1  414951  
  1955   10.6  7.9  0.6  chr11             44882571 44882874   (601963) C DNA-8-21_DR       DNA/hAT-Ac            (956)    328       3  414952  
   218    8.8  0.0  0.0  chr11             44882877 44882910   (601927) + DNA15TA1_DR       DNA/CMC-EnSpm           409    442     (0)  414953  
   204   25.0  1.9  0.0  chr11             44883029 44883080   (601757) + L1-92_DR          LINE/L1                5487   5539     (0)  414954  
  4639    9.4 11.9  0.1  chr11             44883125 44883873   (600964) + hAT-N34B_DR       DNA/hAT-Ac                6    842     (0)  414955  
   268    7.9  2.6  0.0  chr11             44884141 44884178   (600659) C I-4_DR            LINE/I                 (15)   1399    1361  414956  
   944   13.6  9.7  1.3  chr11             44884205 44884420   (600417) + piggyBac-N14_DR   DNA/PiggyBac?             1    234   (763)  414957  
  2098   14.3  4.5  2.3  chr11             44884425 44884803   (600034) C HATN2_DR          DNA/hAT                 (0)   1219     833  414958  
  2674    9.8  3.9  2.7  chr11             44884804 44885359   (599478) + DNA8-4A_DR        DNA/hAT-Charlie           1    919     (0)  414959  
  1772   11.9 11.9  0.0  chr11             44885360 44885667   (599170) C HATN2_DR          DNA/hAT               (379)    840     496  414958  
  1906   10.9 23.2  0.2  chr11             44885679 44886053   (598784) C TDR8B             DNA/hAT-Ac              (0)    963     503  414960  
   696   22.5  2.0 14.4  chr11             44886021 44886269   (598568) C hAT-N142_DR       DNA/hAT?              (186)   1250    1029  414961 *
  1257    8.9  0.0  7.3  chr11             44886249 44886453   (598384) C HATN2_DR          DNA/hAT              (1028)    191       1  414958  
  1209   13.9 23.5  1.0  chr11             44886455 44886773   (598064) + piggyBac-N14_DR   DNA/PiggyBac?           230    619   (378)  414962  
   505   16.7  8.8 14.0  chr11             44886785 44887069   (597768) + hAT-N123_DR       DNA/hAT-Ac              623    894     (0)  414963  
   260   10.3  2.6  0.0  chr11             44887360 44887398   (597439) + DNA-N46_DR        DNA                     424    463    (74)  414964 *
   300   10.0  1.6  4.9  chr11             44887368 44887430   (597407) C Merlin-2_DR       DNA/Merlin           (6153)   7768    7708  414965  
   231    7.1  5.4  0.0  chr11             44887660 44887715   (597122) C Harbinger-5_DR    DNA/PIF-Harbinger    (5896)    763     705  414966 *
   256   10.1  1.2  3.8  chr11             44887667 44887748   (597089) C ENSPM-6_DR        DNA/CMC-EnSpm       (17692)  14924   14845  414967  
   588   13.5  2.1  0.0  chr11             44888089 44888184   (596653) C TE-X-22_DR        Unknown                 (0)     98       1  414968  
  1026   13.0 16.4  2.9  chr11             44888517 44888793   (596044) + DNA9-4_DR         DNA                       1    419     (0)  414969  
   728   20.6  1.1  2.2  chr11             44888794 44888960   (595877) + Kolobok-N13_DR    DNA                     235    399    (60)  414970  
   511   13.3 19.2  0.0  chr11             44889281 44889400   (595437) C DNA-5-3_DR        DNA/hAT-hAT5            (0)    533     391  414971  
   466   13.5 11.5  0.0  chr11             44889486 44889589   (595248) + DNA-5-3_DR        DNA/hAT-hAT5            391    506    (27)  414972  
   228   12.1  0.0  0.0  chr11             44889809 44889841   (594996) C DNA13TA1_DR       DNA/TcMar-Tc1           (0)    318     286  414973  
   313   15.8 17.1  0.0  chr11             44889958 44889973   (594864) C DNA6-1_DR         DNA/hAT-hAT5          (283)    866     838  414974  
   800   15.3 24.2  3.5  chr11             44889974 44890334   (594503) C hAT-N126B_DR      DNA/hAT-Ac              (0)    600     176  414975  
  2231   15.2 15.2  2.3  chr11             44890346 44890878   (593959) C LOOPERN5_DR       DNA/Kolobok-T2        (637)    600       1  414976  
  1484   19.4  6.8  3.8  chr11             44890885 44891297   (593540) + hAT-N126D_DR      DNA/hAT-Ac              190    614     (0)  414977  
   359   23.0  1.1  1.1  chr11             44891312 44891399   (593438) C hAT-N126B_DR      DNA/hAT-Ac            (508)     92       5  414975  
  1319   16.8  3.5  3.1  chr11             44891620 44891907   (592930) + LOOPERN6B_DR      DNA/Kolobok-T2?         472    760    (36)  414978  
  4088    9.9 14.5  0.6  chr11             44891920 44892603   (592234) + TDR13B2           DNA                       2    779     (0)  414979  
   206   16.2  4.0  0.0  chr11             44893187 44893260   (591577) C Zisupton-6_DR     DNA/Zisupton        (17082)   5034    4958  414980 *
   208   14.1  1.6  0.0  chr11             44893202 44893265   (591572) + DNA-6-N5B_DR      DNA                    1105   1169  (2354)  414981  
   208   18.8  7.5  0.0  chr11             44893266 44893281   (591556) + CryptonV-N5_DR    DNA/Crypton-V         15282  15367  (9170)  414982  
  3611    5.6  0.2  0.0  chr11             44893608 44894075   (590762) C I-3_DR            LINE/I                  (0)   5426    4958  414983  
   474   18.2  6.8  3.3  chr11             44894502 44894649   (590188) + ANGEL             DNA/Kolobok             138    290    (19)  414984  
   228   20.2 14.4  3.9  chr11             44894526 44894664   (590173) + EnSpm-N13_DR      DNA/CMC-EnSpm         13667  13819  (8330)  414985 *
   472    8.9  3.1  4.7  chr11             44895912 44896041   (588796) C Mariner-N5C_DR    DNA/TcMar            (5570)   2351    2224  414986  
   398    1.1  0.0  5.6  chr11             44895964 44896058   (588779) C P-1_DR            DNA/P                (2360)   7608    7519  414987 *
   889   17.6  6.1  1.5  chr11             44896043 44896238   (588599) C CryptonV-N3_DR    DNA/Crypton-V       (19535)   1128     924  414988  
   380   10.3  0.9  3.7  chr11             44896059 44896074   (588763) C Gypsy123-I_DR     LTR/Gypsy            (4755)    659     552  414989 *
  1906   11.6 14.0  0.7  chr11             44896366 44896843   (587994) C TDR7              DNA                     (0)    541       1  414990  
   283   17.2 13.8  4.8  chr11             44897802 44897917   (586920) + Tx1-51_DR         LINE/L1-Tx1            3432   3557    (14)  414991 *
   786   16.6  5.5  0.6  chr11             44897887 44898050   (586787) C EnSpm-15_DR       DNA/CMC-EnSpm        (2288)   9166    8995  414992 *
  1065    5.9  0.0  0.0  chr11             44897917 44898051   (586786) + SINE2-3_DR        SINE/tRNA-V-RTE         234    368     (0)  414993  
   234    5.0  0.0  0.0  chr11             44898036 44898075   (586762) + (TGAA)n           Simple_repeat             3     42     (0)  414994 *
   977   11.7  0.7  0.0  chr11             44898052 44898070   (586767) + EnSpm-6N1_DR      DNA/CMC-EnSpm          6276   6430  (2806)  414995  
  1553   12.0  8.3  3.0  chr11             44898092 44898574   (586263) + DNA9-4_DR         DNA                      11    415     (4)  414996  
  2087    7.1 19.8  0.0  chr11             44898731 44899068   (585769) C DNA-2-2_DR        DNA                     (2)    405       1  414997  
  2987    7.5 16.0  0.5  chr11             44899244 44899737   (585100) + SINE3-1a          SINE/5S-Deu-L2            1    570     (0)  414998  
   517   19.7 26.8  0.9  chr11             44899783 44900043   (584794) + Mariner-N36_DR    DNA/TcMar-Fot1          588    915    (87)  414999  
  1472   10.6  9.4  0.3  chr11             44900099 44900364   (584473) C L1-121_DR         LINE/L1                 (8)   1412    1123  415000  
   243   24.2  2.0  7.1  chr11             44900735 44900745   (584092) + CryptonV-N5_DR    DNA/Crypton-V          9100   9163 (15374)  415001  
   246   29.8  2.4  4.0  chr11             44900746 44900871   (583966) C Helitron-N3B_DR   RC/Helitron          (4086)   2518    2395  415002 *
   347   21.2  1.9  4.0  chr11             44900766 44900868   (583969) C ERV1-N6-I_DR      LTR/ERV1             (1049)   3454    3354  415003 *
   833   16.8  0.0  1.9  chr11             44900779 44900942   (583895) + DNA9-3_DR         DNA/MULE-MuDR?         9470   9630  (1749)  415004  
   479   29.7  1.8  0.4  chr11             44900785 44901058   (583779) + EnSpm-N42_DR      DNA/CMC-EnSpm           544    821   (431)  415005 *
   776   24.9  2.1  0.4  chr11             44900869 44901013   (583824) + Zisupton-6_DR     DNA/Zisupton           9250   9432 (12684)  415006  
   785   18.0  8.9  1.2  chr11             44901497 44901721   (583116) C LOOPERN6B_DR      DNA/Kolobok-T2?       (543)    253      12  415007  
   267   11.6  0.0  0.0  chr11             44901724 44901766   (583071) + hAT-N123_DR       DNA/hAT-Ac              755    797    (97)  415008  
  8139    6.4  3.8  8.9  chr11             44901829 44903117   (581720) C DNA-5-6_DR        DNA/hAT                 (0)   1229       1  415009  
   465   16.7  3.1  1.0  chr11             44903033 44903129   (581708) + hAT-N181_DR       DNA/hAT-Tip100         1057   1155   (409)  415010 *
   425   17.1 32.2  1.4  chr11             44903158 44903371   (581466) C hAT-N130_DR       DNA/hAT-Ac            (142)    279       1  415011  
   260   27.8 11.0  0.7  chr11             44903624 44903750   (581087) C HarbingerN6B_DR   DNA/PIF-Harbinger     (532)    190      51  415012  
  1444   17.2  7.8  0.0  chr11             44903775 44904134   (580703) C TDR24             DNA                    (52)    392       5  415013  
   404   15.5  3.0  2.0  chr11             44906614 44906712   (578125) C TDR9              DNA                   (108)    100       1  415014 *
   467    8.0  0.3  3.0  chr11             44906635 44906713   (578124) C SINE2-5_DR        SINE/tRNA-V-RTE         (0)    282     217  415015  
   358   16.7  1.1  4.7  chr11             44906640 44906712   (578125) + EnSpm-22N2_DR     DNA/CMC-EnSpm          4231   4300  (1247)  415016 *
  1893    9.6 21.5  0.6  chr11             44906713 44907102   (577735) + HarbingerN7_DR    DNA/PIF-Harbinger         2    472     (6)  415017  
  1897   23.1  4.3 10.2  chr11             44907118 44907932   (576905) + Merlin-1_DR       DNA/Merlin             8275   9045  (1482)  415018  
   766   20.9  0.0  0.6  chr11             44907797 44907955   (576882) + Penelope-5_DR     LINE/Penelope          2233   2390   (486)  415019 *
   370   15.5  0.0  2.8  chr11             44908563 44908635   (576202) C Kolobok-N1_DR     DNA/Kolobok-T2?       (118)    681     611  415020  
   323   25.3  4.6  6.5  chr11             44908567 44908739   (576098) + (CTTAG)n          Simple_repeat             5    174     (0)  415021 *
   287   13.3  0.0  0.0  chr11             44908725 44908769   (576068) + Kolobok-N1_DR     DNA/Kolobok-T2?         119    163   (636)  415022 *
   267   25.9  4.5  6.9  chr11             44908784 44908916   (575921) C Kolobok-N1_DR     DNA/Kolobok-T2?        (59)    740     611  415023 *
   291    7.3  0.0  0.0  chr11             44908884 44908924   (575913) + Kolobok-N1_DR     DNA/Kolobok-T2?         124    164   (635)  415024  
   259   12.2  0.0  0.0  chr11             44908920 44908960   (575877) + Kolobok-N1_DR     DNA/Kolobok-T2?         124    164   (635)  415024 *
   288    9.6  9.6  0.0  chr11             44908956 44909007   (575830) C Kolobok-N1_DR     DNA/Kolobok-T2?       (122)    677     621  415020  
   204   22.8  5.5  7.9  chr11             44908961 44909053   (575784) + (ATTAG)n          Simple_repeat             5    178     (0)  415025 *
   274   14.0  0.0  2.0  chr11             44909007 44909057   (575780) + Kolobok-N1_DR     DNA/Kolobok-T2?         115    164   (635)  415026  
   274   15.9  0.0  0.0  chr11             44909054 44909097   (575740) + Kolobok-N1_DR     DNA/Kolobok-T2?         120    163   (636)  415026  
   231   15.9  0.0  0.0  chr11             44909135 44909178   (575659) + Kolobok-N1_DR     DNA/Kolobok-T2?         124    167   (632)  415027  
   233   14.6  0.0  0.0  chr11             44909277 44909317   (575520) + Kolobok-N1_DR     DNA/Kolobok-T2?         124    164   (635)  415028 *
   241   15.6  0.0  0.0  chr11             44909316 44909360   (575477) C Kolobok-N1_DR     DNA/Kolobok-T2?       (130)    669     625  415020  
   226   12.2  0.0  2.4  chr11             44909349 44909390   (575447) + Kolobok-N1_DR     DNA/Kolobok-T2?         124    164   (635)  415029 *
   239    6.1  0.0  0.0  chr11             44909386 44909418   (575419) + Kolobok-N1_DR     DNA/Kolobok-T2?         124    156   (643)  415029  
   220   11.8  0.0  0.0  chr11             44909456 44909489   (575348) + Kolobok-N1_DR     DNA/Kolobok-T2?         123    156   (643)  415030  
   224   14.6  0.0  0.0  chr11             44909536 44909576   (575261) + Kolobok-N1_DR     DNA/Kolobok-T2?         124    164   (635)  415031 *
   245   10.8 21.5  0.0  chr11             44909572 44909636   (575201) C Kolobok-N1_DR     DNA/Kolobok-T2?       (127)    672     594  415020  
   230   13.2  0.0  0.0  chr11             44909660 44909697   (575140) C Kolobok-N1_DR     DNA/Kolobok-T2?       (638)    161     124  415020  
   227   24.9  4.2  6.8  chr11             44909662 44909918   (574919) + (CTAAG)n          Simple_repeat             1    290     (0)  415032 *
   261   10.3  0.0  0.0  chr11             44909695 44909733   (575104) C Kolobok-N1_DR     DNA/Kolobok-T2?       (637)    162     124  415020 *
   313    7.1  0.0  0.0  chr11             44909729 44909770   (575067) C Kolobok-N1_DR     DNA/Kolobok-T2?       (635)    164     123  415020  
   291   13.0  0.0  0.0  chr11             44909765 44909810   (575027) C Kolobok-N1_DR     DNA/Kolobok-T2?       (635)    164     119  415020 *
   327    8.7  0.0  0.0  chr11             44909806 44909851   (574986) C Kolobok-N1_DR     DNA/Kolobok-T2?       (635)    164     119  415020  
   309    7.1  0.0  0.0  chr11             44909847 44909888   (574949) C Kolobok-N1_DR     DNA/Kolobok-T2?       (635)    164     123  415020 *
   257   14.6  0.0  0.0  chr11             44909883 44909923   (574914) C Kolobok-N1_DR     DNA/Kolobok-T2?       (635)    164     124  415020 *
   315    4.9  0.0  0.0  chr11             44909919 44909959   (574878) C Kolobok-N1_DR     DNA/Kolobok-T2?       (635)    164     124  415020  
   255   12.2  0.0  0.0  chr11             44909955 44909995   (574842) C Kolobok-N1_DR     DNA/Kolobok-T2?       (635)    164     124  415020 *
   261   10.3  0.0  0.0  chr11             44909993 44910031   (574806) C Kolobok-N1_DR     DNA/Kolobok-T2?       (637)    162     124  415020  
   271   11.9  0.0  0.0  chr11             44910063 44910104   (574733) C Kolobok-N1_DR     DNA/Kolobok-T2?       (635)    164     123  415020  
   231   17.1  0.0  0.0  chr11             44910099 44910139   (574698) C Kolobok-N1_DR     DNA/Kolobok-T2?       (635)    164     124  415020 *
   270   11.9  0.0  0.0  chr11             44910135 44910176   (574661) C Kolobok-N1_DR     DNA/Kolobok-T2?       (635)    164     123  415020  
   250   25.2  4.2  8.8  chr11             44910140 44910171   (574666) + (CTAAG)n          Simple_repeat             1     55   (209)  415033 *
   321    8.9  0.0  0.0  chr11             44910172 44910216   (574621) C Kolobok-N1_DR     DNA/Kolobok-T2?       (636)    163     119  415020 *
   339    8.7  0.0  0.0  chr11             44910212 44910257   (574580) C Kolobok-N1_DR     DNA/Kolobok-T2?       (635)    164     119  415020  
   250   25.2  4.2  8.8  chr11             44910258 44910370   (574467) + (CTAAG)n          Simple_repeat            56    264     (0)  415033 *
   851   15.3  2.5  0.0  chr11             44910325 44910487   (574350) + Kolobok-N1_DR     DNA/Kolobok-T2?         632    798     (1)  415034  
   353    6.7  0.0  0.0  chr11             44912736 44912810   (572027) C hAT-N48B_DR       DNA/hAT-Ac            (466)   1674    1600  415035  
   325   11.0  0.0  6.0  chr11             44912739 44912844   (571993) + Zisupton-6_DR     DNA/Zisupton           9375   9474 (12642)  415036 *
   216   15.6  0.0  0.0  chr11             44912876 44912921   (571916) C Helitron-2_DR     RC/Helitron         (22595)   4817    4777  415037  
  7805    5.6  7.7  0.2  chr11             44913397 44914535   (570302) C TC1DR3            DNA/TcMar-Tc1           (1)   1224       1  415038  
   215   19.6  6.2  0.0  chr11             44914536 44914602   (570235) C DNA8-26_DR        DNA                  (3025)   1505    1433  415039  
   202   15.9  0.0  0.0  chr11             44914628 44914671   (570166) + hAT-N91_DR        DNA/hAT-Ac               58    101   (254)  415040 *
   220   18.2  0.0  0.0  chr11             44914654 44914708   (570129) C hAT-N91_DR        DNA/hAT-Ac            (285)     70      16  415041  
   279   11.8  0.0  3.5  chr11             44915270 44915357   (569480) + Polinton-1_DR     DNA/Maverick          17096  17180  (1305)  415042 *
   391   13.8  0.8  0.8  chr11             44915288 44915411   (569426) + Gypsy-31-LTR_DR   LTR/Gypsy                41    164   (790)  415043 *
   857   28.4  3.6 10.3  chr11             44915306 44915862   (568975) C Zisupton-6_DR     DNA/Zisupton        (13201)   8915    8393  415044  
   295   28.5  9.9  6.8  chr11             44915330 44915669   (569168) + IS3EU-4_DR        DNA/IS3EU             14092  14556   (473)  415045 *
   473   15.8  0.0  7.4  chr11             44915670 44915887   (568950) C ERV1-N3-I_DR      LTR/ERV1              (803)   3788    3586  415046 *
   912   14.7  0.0 14.2  chr11             44915692 44915789   (569048) + (TG)n             Simple_repeat             1    627   (167)  415047  
   508   13.8  1.5  3.3  chr11             44915790 44916005   (568832) + Zisupton-7_DR     DNA/Zisupton          11375  11535  (5547)  415048  
   426   18.1  1.5  8.2  chr11             44915873 44916118   (568719) C ERV1-N3-I_DR      LTR/ERV1              (824)   3767    3586  415046 *
   295   28.5  9.9  6.8  chr11             44915888 44916199   (568638) + IS3EU-4_DR        DNA/IS3EU             14557  14986    (43)  415045 *
   476   13.1  0.1 18.0  chr11             44916107 44916379   (568458) C ERV1-N3-I_DR      LTR/ERV1              (816)   3775    3586  415049 *
   678   15.6  0.0 16.5  chr11             44916307 44916490   (568347) + Zisupton-7_DR     DNA/Zisupton          11376  11533  (5549)  415050  
   576   19.1  1.6  7.8  chr11             44916316 44916593   (568244) C DNA-N43_DR        DNA/TcMar-Fot1        (330)    724     531  415051 *
   281   21.4  1.6  4.6  chr11             44916374 44916634   (568203) C ERV1-N3-I_DR      LTR/ERV1              (825)   3766    3589  415052 *
   452   19.5  0.0 18.1  chr11             44916487 44916636   (568201) + Zisupton-7_DR     DNA/Zisupton          11368  11494  (5588)  415053  
   230   25.7  0.0  1.4  chr11             44916579 44916649   (568188) + EnSpm-N13_DR      DNA/CMC-EnSpm          5977   6046 (16103)  415054 *
   912   14.7  0.0 14.2  chr11             44916594 44916617   (568220) + (TG)n             Simple_repeat           628    794     (0)  415047  
   321    6.5  1.4  0.2  chr11             44916779 44916852   (567985) + ENSPM-6_DR        DNA/CMC-EnSpm         31659  31723   (893)  415055  
   231    9.8  5.9  0.0  chr11             44916815 44916865   (567972) C DNA-1-8_DR        DNA                   (717)    844     791  415056 *
  1188   10.0  1.1  0.0  chr11             44916843 44917022   (567815) C TE-X-16_DR        DNA/Crypton-A         (171)    182       1  415057  
  1072   10.8  1.1  1.1  chr11             44916866 44917043   (567794) C SAT-10_DR         Satellite            (1347)    251      74  415058 *
   289   24.0  1.0  0.0  chr11             44916990 44917089   (567748) C Merlin-1_DR       DNA/Merlin           (9359)   1168    1068  415059 *
   791   23.2  1.6  0.0  chr11             44917032 44917216   (567621) + DNA9-3_DR         DNA/MULE-MuDR?         9574   9761  (1618)  415060  
   720   24.8 16.6  1.8  chr11             44917054 44917089   (567748) C DNA9-3_DR         DNA/MULE-MuDR?       (9666)   1713    1328  415061 *
  1383   11.6 21.6  0.0  chr11             44917090 44917390   (567447) + HE1_DR1           SINE/tRNA-V-RTE          11    376    (26)  415062  
   501   20.6  5.8  1.4  chr11             44917268 44917405   (567432) + hAT-N127_DR       DNA/hAT-Charlie        7001   7144  (3172)  415063 *
   314   12.5  0.0 10.1  chr11             44917605 44917702   (567135) + Rex1-31_DRe       LINE/Rex-Babar         3023   3111   (422)  415064 *
   367   25.8 10.7  2.1  chr11             44917654 44917734   (567103) C Zisupton-6_DR     DNA/Zisupton        (13200)   8916    8781  415065  
   368   23.4  0.0  1.1  chr11             44917735 44917829   (567008) + EnSpm-9_DR        DNA/CMC-EnSpm           681    774  (7846)  415066  
   239   25.1  1.3 34.6  chr11             44917792 44918163   (566674) + Zisupton-6_DR     DNA/Zisupton           9207   9486 (12630)  415067 *
   367   25.8 10.7  2.1  chr11             44917830 44917914   (566923) C Zisupton-6_DR     DNA/Zisupton        (13200)   8780    8634  415065  
   524    7.3  0.0  0.0  chr11             44918044 44918167   (566670) C Zisupton-7_DR     DNA/Zisupton         (5535)  11547   11424  415068  
   247   11.1  0.0  0.0  chr11             44918113 44918188   (566649) C LOOPERN3_DR       DNA/Kolobok-T2        (352)    659     584  415069 *
  2259   11.1  5.0  0.0  chr11             44918170 44918547   (566290) + DNA-X-3_DR        DNA                    1078   1474     (0)  415070  
  1770    6.9  0.4  1.1  chr11             44918710 44918973   (565864) C ERV1-N2-LTR_DR    LTR                     (0)    794     533  415071  
  5332    4.3  0.7  0.4  chr11             44919022 44919716   (565121) C L1-40_DR          LINE/L1               (201)   5558    4862  415072  
  5502    3.0  0.6  0.0  chr11             44919717 44920386   (564451) + HarbingerN2_DR    DNA/PIF-Harbinger         1    674     (0)  415073  
  2382    3.9  0.3  0.0  chr11             44920387 44920694   (564143) C L1-40_DR          LINE/L1               (897)   4862    4554  415072 *
  2996    8.6  8.2  0.2  chr11             44920690 44921190   (563647) C ERV1-N2-LTR_DR    LTR                   (253)    541       1  415071  
   602   17.0 19.4  1.8  chr11             44921213 44921398   (563439) C TDR24             DNA                    (93)    351     134  415074  
   263   20.5  0.0 25.5  chr11             44921405 44921522   (563315) C DNA2-10_DR        DNA                   (742)   2779    2686  415075 *
   294    9.5  2.7  0.0  chr11             44921464 44921537   (563300) C Rex1-31_DRe       LINE/Rex-Babar        (395)   3138    3063  415076  
   245    4.8  0.0  0.0  chr11             44921485 44921547   (563290) + hAT-N48B_DR       DNA/hAT-Ac             1610   1672   (468)  415077 *
   523   23.7  1.3  0.0  chr11             44921644 44921660   (563177) C hAT-N48C_DR       DNA/hAT-Ac            (581)   1718    1700  415078  
  1928    5.7  1.0  7.0  chr11             44921661 44921961   (562876) + CryptonV-N7_DR    DNA/Crypton-V             1    284     (0)  415079  
   298   18.6  1.0  1.0  chr11             44921962 44922021   (562816) C DNA6-6_DR         DNA                  (1287)   9994    9935  415080 *
  1088   15.9  0.0  8.2  chr11             44921957 44922010   (562827) + (CA)n             Simple_repeat             1    128   (292)  415081  
   275   17.7  0.0  0.0  chr11             44922011 44922151   (562686) + ERV1-N3-I_DR      LTR/ERV1               3593   3733   (858)  415082 *
   384   20.1  2.1  7.1  chr11             44922062 44922254   (562583) + DNA-N43_DR        DNA/TcMar-Fot1          535    718   (336)  415083  
   319   18.9  0.0 14.7  chr11             44922115 44922294   (562543) C Zisupton-7_DR     DNA/Zisupton         (5549)  11533   11377  415084 *
   590   22.8  0.0  0.0  chr11             44922260 44922439   (562398) + (CACG)n           Simple_repeat             1    180     (0)  415085 *
  1088   15.9  0.0  8.2  chr11             44922295 44922414   (562423) + (CA)n             Simple_repeat           129    420     (0)  415081  
   256   28.1  0.0  0.0  chr11             44922356 44922451   (562386) + Polinton-1_DR     DNA/Maverick          17600  17695   (790)  415086 *
   361   10.7  0.0  3.9  chr11             44922568 44922674   (562163) C hAT-2n1_DR        DNA/hAT-Charlie        (57)   1153    1051  415087 *
   468    6.0  0.0  0.0  chr11             44922590 44922689   (562148) C Polinton-4N1_DR   DNA/Maverick         (5619)   4817    4718  415088  
   208   13.2  0.0  0.0  chr11             44922659 44922696   (562141) + EnSpm-N48B_DR     DNA/CMC-EnSpm           671    708  (6251)  415089 *
   390   28.7  0.7  1.3  chr11             44922955 44923106   (561731) C piggyBac-N5B_DR   DNA/PiggyBac?        (1301)    437     287  415090 *
   962   23.5  2.8  6.6  chr11             44922975 44923257   (561580) + DNA-X-2_DR        DNA                     463    735    (81)  415091  
  2204    9.3  5.6  2.8  chr11             44923308 44923684   (561153) + hAT-N137_DR       DNA/hAT-Ac             2321   2707   (864)  415092  
   268   15.4  0.0  6.2  chr11             44923625 44923693   (561144) + DNA8-28_DR        DNA/hAT                3561   3625  (3517)  415093 *
  1648   18.8  1.3  0.3  chr11             44923695 44924009   (560828) + HarbingerN6_DR    DNA/PIF-Harbinger         1    318    (75)  415094  
  1471   20.9  8.0  0.2  chr11             44924053 44924417   (560420) C HarbingerN6_DR    DNA/PIF-Harbinger       (0)    393       1  415095  
   412    1.8  0.9  0.0  chr11             44924576 44924684   (560153) C Zisupton-7_DR     DNA/Zisupton         (5600)  11482   11373  415096  
   395    7.9  0.5 10.9  chr11             44924577 44924611   (560226) + (CA)n             Simple_repeat             1     71   (217)  415097 *
   414    8.8  4.3  1.6  chr11             44924612 44924795   (560042) + DNA-N43_DR        DNA/TcMar-Fot1          533    721   (333)  415098 *
   456   10.7  0.9  6.1  chr11             44924685 44924925   (559912) + ERV1-N3-I_DR      LTR/ERV1               3593   3766   (825)  415099 *
   493   24.6  1.1 11.6  chr11             44924757 44925052   (559785) + Zisupton-7_DR     DNA/Zisupton          11388  11532  (5550)  415100  
   395    7.9  0.5 10.9  chr11             44924796 44924898   (559939) + (CA)n             Simple_repeat            72    288     (0)  415097 *
   547   26.6  2.8  7.1  chr11             44925053 44925376   (559461) C Zisupton-6_DR     DNA/Zisupton        (13181)   8935    8625  415101  
   493   24.6  1.1 11.6  chr11             44925377 44925401   (559436) + Zisupton-7_DR     DNA/Zisupton          11533  11545  (5537)  415100 *
  3014    3.2  5.4  1.5  chr11             44925388 44925829   (559008) C Rex1-31_DRe       LINE/Rex-Babar          (9)   3524    3066  415102  
   237   20.5  1.3  0.0  chr11             44925775 44925830   (559007) + DIRS-8B_DR        LTR/Ngaro              4856   4912  (2401)  415103 *
  4221    3.7  3.2  0.0  chr11             44925831 44926368   (558469) + Harbinger-8N1_DR  DNA/PIF-Harbinger         1    555     (0)  415104  
   669    2.9 11.5  0.0  chr11             44926369 44926472   (558365) C Rex1-31_DRe       LINE/Rex-Babar        (450)   3083    2968  415105  
   202   16.0  8.4  2.3  chr11             44926431 44926513   (558324) + Helitron-2_DR     RC/Helitron            6921   7008 (20404)  415106 *
   259   14.1  0.0  9.7  chr11             44926463 44926564   (558273) + hAT-N48B_DR       DNA/hAT-Ac             1582   1674   (466)  415107 *
   454   15.2  0.9 10.1  chr11             44926480 44926540   (558297) + (TG)n             Simple_repeat             1    216    (82)  415108  
   331   14.7  1.0 12.0  chr11             44926541 44926734   (558103) C ERV1-N3-I_DR      LTR/ERV1              (824)   3767    3593  415109 *
   523   16.1  0.8  8.3  chr11             44926595 44926723   (558114) C Zisupton-6_DR     DNA/Zisupton        (12629)   9487    9368  415110  
   422   17.6  1.1  5.4  chr11             44926614 44926787   (558050) + Zisupton-7_DR     DNA/Zisupton          11370  11536  (5546)  415111 *
   257   19.6 11.5  6.9  chr11             44926665 44926795   (558042) C EnSpm-21_DR       DNA/CMC-EnSpm        (2173)   6977    6698  415112 *
   275   17.9  7.4  5.0  chr11             44926724 44926763   (558074) C DNA-N43_DR        DNA/TcMar-Fot1        (337)    694     538  415113  
   454   15.2  0.9 10.1  chr11             44926788 44926808   (558029) + (TG)n             Simple_repeat           217    298     (0)  415108  
   266   15.2  0.5 20.6  chr11             44926796 44926835   (558002) C ERV1-N3-I_DR      LTR/ERV1              (821)   3770    3640  415114 *
   283   23.4  0.6  3.1  chr11             44926836 44926998   (557839) + Zisupton-7_DR     DNA/Zisupton          11378  11536  (5546)  415115 *
   398   15.6  0.0 11.4  chr11             44926889 44927094   (557743) + (TG)n             Simple_repeat             1    182     (0)  415116  
   266   15.2  0.5 20.6  chr11             44926999 44927011   (557826) C ERV1-N3-I_DR      LTR/ERV1              (821)   3639    3591  415114 *
   257   19.6 11.5  6.9  chr11             44927012 44927081   (557756) C EnSpm-21_DR       DNA/CMC-EnSpm        (2173)   6697    6543  415112  
   253   14.3  4.7  2.3  chr11             44927020 44927105   (557732) + EnSpm-N13_DR      DNA/CMC-EnSpm          5961   6048 (16101)  415117 *
   325    5.1  0.0  0.0  chr11             44927257 44927334   (557503) C EnSpm-7_DR        DNA/CMC-EnSpm        (3863)   7171    7094  415118 *
   460    9.7  9.7  0.0  chr11             44927268 44927381   (557456) + Gypsy-31-LTR_DR   LTR/Gypsy                85    209   (745)  415119  
   344   15.5 18.1  9.3  chr11             44927382 44927416   (557421) C Zisupton-6_DR     DNA/Zisupton        (20870)   1246    1086  415120  
   248    8.0  0.0  4.0  chr11             44927625 44927676   (557161) + TDR8B             DNA/hAT-Ac              635    684   (279)  415121  
   327    8.4  3.1  2.0  chr11             44929025 44929121   (555716) C Polinton-4_DR     DNA/Maverick         (3086)  17201   17104  415122 *
   427    4.8  0.0  0.0  chr11             44929038 44929141   (555696) C Zisupton-7_DR     DNA/Zisupton         (5599)  11483   11380  415123  
   204   10.5  0.0  0.0  chr11             44929091 44929147   (555690) + Rex1-31_DRe       LINE/Rex-Babar         3063   3119   (414)  415124 *
   320   28.9  2.0  0.0  chr11             44929403 44929618   (555219) + IS3EU-1N1_DR      DNA/IS3EU               181    301  (1687)  415125  
   365   11.1  2.7  1.4  chr11             44929702 44929774   (555063) + TDR9              DNA                     135    208     (0)  415126  
  1904    9.4  0.7  0.7  chr11             44929775 44930001   (554836) C HE1_DR1           SINE/tRNA-V-RTE        (91)    311      85  415127  
   654   16.7 13.7  8.6  chr11             44929778 44930032   (554805) C DNA9-3_DR         DNA/MULE-MuDR?       (1470)   9909    9643  415128 *
   373   30.8  3.8  3.4  chr11             44930045 44930786   (554051) + IS3EU-1N1_DR      DNA/IS3EU               754   1498   (490)  415129  
   314   10.4  2.9  2.9  chr11             44934211 44934279   (550558) C CATCH2LTR_DR      LTR/Pao                (93)    732     664  415130  
   274   11.1  1.6  1.6  chr11             44934225 44934288   (550549) C DNA-N43_DR        DNA/TcMar-Fot1        (471)    583     520  415113 *
   369    6.3  1.6  1.6  chr11             44934529 44934592   (550245) + ENSPM-6_DR        DNA/CMC-EnSpm         14400  14463 (18153)  415131 *
   836   12.1  0.0  2.5  chr11             44934543 44934703   (550134) + hAT-N21B_DR       DNA/hAT-Ac             1064   1220    (81)  415132  
   796   15.8  2.6  5.3  chr11             44934704 44934736   (550101) C Merlin-1_DR       DNA/Merlin           (8736)   1791    1603  415133  
   214   17.7  6.3  1.5  chr11             44935208 44935270   (549567) + hAT-N48B_DR       DNA/hAT-Ac             1346   1411   (729)  415134  
   211   10.0  0.0  2.5  chr11             44935240 44935280   (549557) + Zisupton-N1_DR    DNA/Zisupton           1416   1455  (1859)  415135 *
   301   21.6  0.0  1.0  chr11             44935375 44935472   (549365) C Zisupton-7_DR     DNA/Zisupton         (5588)  11494   11398  415136 *
   322   20.0  0.0  0.0  chr11             44935392 44935476   (549361) + EnSpm-N14_DR      DNA/CMC-EnSpm          3568   3652   (928)  415137  
   247   17.5  1.1  4.6  chr11             44935403 44935492   (549345) C hAT-N48C_DR       DNA/hAT-Ac            (449)   1850    1764  415138 *
   200   26.9  8.8  3.5  chr11             44935439 44935654   (549183) + DNA8-26_DR        DNA                    1480   1706  (2824)  415139 *
  1258    9.3  1.0  0.0  chr11             44935499 44935691   (549146) + hAT-N4C_DR        DNA/hAT-Charlie           1    195     (0)  415140  
   271   24.1  3.6  0.0  chr11             44935618 44935700   (549137) C ENSPM-6_DR        DNA/CMC-EnSpm       (10148)  22468   22383  415141 *
   229    9.0  1.6  8.8  chr11             44935701 44935715   (549122) C EnSpm-9_DR        DNA/CMC-EnSpm        (7609)   1011     956  415142  
   253    8.9  0.0  0.0  chr11             44935716 44935760   (549077) + Zisupton-7_DR     DNA/Zisupton            911    955 (16127)  415143  
   847   14.0  1.7  3.5  chr11             44935908 44936084   (548753) + ERV1-N3-I_DR      LTR/ERV1               3593   3766   (825)  415144 *
  1196    7.0  0.0 14.2  chr11             44935972 44936172   (548665) + (CA)n             Simple_repeat             2    177     (0)  415145  
   492   13.3  0.6 11.8  chr11             44936015 44936193   (548644) + Polinton-1_DR     DNA/Maverick          17600  17760   (725)  415146 *
   286   10.3  5.6  4.2  chr11             44937045 44937115   (547722) C hAT-N182_DR       DNA/hAT-Ac           (1136)    824     753  415147  
   222    8.8  1.8  0.0  chr11             44937072 44937128   (547709) C Polinton-4_DR     DNA/Maverick         (3103)  17184   17127  415148 *
   251    9.1  0.0  0.0  chr11             44937078 44937132   (547705) C EnSpm-N13_DR      DNA/CMC-EnSpm       (16125)   6024    5970  415149  
   258   20.7 11.1  4.4  chr11             44938707 44938878   (545959) C hAT-N110_DR       DNA/hAT?              (460)    237      55  415150  
   207    5.5  0.0  1.9  chr11             44939015 44939069   (545768) + EnSpm-21_DR       DNA/CMC-EnSpm          6907   6960  (2190)  415151 *
   240    4.0  1.4  0.0  chr11             44939025 44939085   (545752) + Rex1-31_DRe       LINE/Rex-Babar         3060   3133   (400)  415152  
   284   23.6  5.6  0.0  chr11             44939189 44939277   (545560) C IS3EU-1_DR        DNA/IS3EU            (2001)   6703    6610  415153  
   252   24.0  7.5  1.8  chr11             44939190 44939295   (545542) + Zisupton-6_DR     DNA/Zisupton           1094   1205 (20911)  415154 *
   200   26.2  0.0  5.4  chr11             44939232 44939348   (545489) + hAT-2n1_DR        DNA/hAT-Charlie        1045   1155    (55)  415155 *
   598   20.6  1.4  3.7  chr11             44940051 44941289   (543548) + MSAT-5_DR         Satellite                 1   1211     (1)  415156  
   244   14.0 16.4  2.4  chr11             44941431 44941503   (543334) + TE-X-16_DR        DNA/Crypton-A           238    320    (33)  415157  
   213   12.0  0.0  0.0  chr11             44941972 44942021   (542816) C DNA7-N1_DR        DNA/Zisupton         (1084)   9333    9284  415158 *
   726   12.6 10.5  7.3  chr11             44941986 44942157   (542680) + DNA-N43_DR        DNA/TcMar-Fot1          541    717   (337)  415159  
   360    9.1  0.5 12.8  chr11             44941987 44942035   (542802) + (CA)n             Simple_repeat             1    179     (0)  415160 *
   402   11.7  0.7  4.8  chr11             44942036 44942187   (542650) C Zisupton-7_DR     DNA/Zisupton         (5540)  11542   11397  415161  
   334   12.9  0.6  7.3  chr11             44942044 44942218   (542619) + ERV1-N3-I_DR      LTR/ERV1               3610   3773   (818)  415162 *
   202   18.2  7.2  4.2  chr11             44942382 44942450   (542387) + EnSpm-21_DR       DNA/CMC-EnSpm          6310   6380  (2770)  415163 *
   264   19.3  0.0  0.0  chr11             44942422 44942444   (542393) + DNA8-26_DR        DNA                    1483   1505  (3025)  415164  
  8291    5.9  4.3  0.0  chr11             44942445 44943618   (541219) C TC1DR3            DNA/TcMar-Tc1           (0)   1225       1  415165  
   226   13.5  0.0  0.0  chr11             44943589 44943625   (541212) C DNA8-26_DR        DNA                  (2995)   1535    1499  415166 *
   244   25.9  1.1  3.3  chr11             44944133 44944224   (540613) C Dada-U1A_DR       DNA/Dada             (7049)   3930    3841  415167 *
   438   21.6 19.3  0.0  chr11             44944180 44944259   (540578) + Helitron-N3_DR    RC/Helitron            1534   1749  (1267)  415168  
   503    9.9 17.8  0.0  chr11             44944260 44944360   (540477) + hAT5-N2_DR        DNA/hAT-hAT5           1247   1365  (1220)  415169  
  1005   15.4 11.7  0.0  chr11             44944367 44944580   (540257) + hAT-N51_DR        DNA/hAT-Ac                8    246   (122)  415170  
   709   12.6  0.0  0.8  chr11             44944751 44944870   (539967) + hAT-N51_DR        DNA/hAT-Ac              250    368     (0)  415171  
   245    8.1  0.0  0.0  chr11             44945230 44945266   (539571) C SINE_DR1          SINE                    (5)    253     217  415172  
  3077    9.5  9.8  0.7  chr11             44946649 44947176   (537661) + SINE3-1           SINE/5S-Deu-L2            4    579    (11)  415173  
   269   23.1  3.3  0.0  chr11             44947556 44947646   (537191) C DNA6-6_DR         DNA                  (3829)   7452    7359  415174  
  2370    5.2  5.6  3.0  chr11             44947943 44948300   (536537) + SINE2-3_DR        SINE/tRNA-V-RTE           1    367     (1)  415175  
  1887   19.0 14.2  3.6  chr11             44947952 44948600   (536237) C Merlin-1_DR       DNA/Merlin           (5836)   4691    3977  415176 *
  1851   18.9 12.6  3.6  chr11             44948166 44948801   (536036) + Merlin-1_DR       DNA/Merlin             3977   4667  (5860)  415177 *
  2149   10.9  3.1  0.3  chr11             44948463 44948819   (536018) C HE1_DR1           SINE/tRNA-V-RTE        (18)    384      18  415178  
   208   16.9 10.1 10.1  chr11             44948818 44948916   (535921) C EnSpm-8_DR        DNA/CMC-EnSpm         (937)   8504    8406  415179 *
   608   14.3  6.7  0.0  chr11             44948840 44948958   (535879) + ANGEL             DNA/Kolobok             179    305     (4)  415180  
   345   11.5  3.8  2.5  chr11             44949465 44949544   (535293) C LOOPERN2_DR       DNA/Kolobok-T2        (441)    934     854  415181 *
   381    5.5  5.4  1.3  chr11             44949475 44949548   (535289) + ENSPM-6_DR        DNA/CMC-EnSpm         13927  14003 (18613)  415182  
   355   11.0  0.0  1.4  chr11             44949496 44949569   (535268) C ENSPM-6_DR        DNA/CMC-EnSpm       (17710)  14906   14834  415183 *
   210   23.9 10.4  1.5  chr11             44949570 44949746   (535091) + Helitron-2_DR     RC/Helitron            6053   6325 (21087)  415184  
   204   11.8  0.0  0.0  chr11             44949918 44949951   (534886) + ENSPM-6_DR        DNA/CMC-EnSpm         13941  13974 (18642)  415185  
   262   12.0  6.0  0.0  chr11             44950717 44950766   (534071) + CATCH2LTR_DR      LTR/Pao                 664    716   (109)  415186 *
   287   18.8  0.0  0.0  chr11             44950725 44950788   (534049) + Gypsy-31-LTR_DR   LTR/Gypsy               110    173   (781)  415187  
   252   23.1  4.2  4.2  chr11             44950799 44950812   (534025) C hAT-N48B_DR       DNA/hAT-Ac            (711)   1425    1335  415188  
   215   10.5  0.0  0.0  chr11             44950963 44951000   (533837) C EnSpm-N48B_DR     DNA/CMC-EnSpm        (6253)    706     669  415189  
   206   18.8  0.0  0.0  chr11             44950973 44951020   (533817) + hAT-N48B_DR       DNA/hAT-Ac             1383   1430   (710)  415190 *
   204   13.1  9.8  0.0  chr11             44951021 44951033   (533804) C CATCH2LTR_DR      LTR/Pao               (123)    702     636  415191  
   798   14.7  2.5  0.6  chr11             44952058 44952214   (532623) C SINE3-2_DR        SINE?                   (4)    160       1  415192  
   253    8.9  1.8  0.0  chr11             44953765 44953820   (531017) + hAT-N48B_DR       DNA/hAT-Ac             1362   1418   (722)  415193 *
   283    0.0  0.0  0.0  chr11             44953774 44953823   (531014) + EnSpm-9_DR        DNA/CMC-EnSpm           737    786  (7834)  415194  
   265   12.0  0.0  7.5  chr11             44953775 44953846   (530991) + DNA-N4_DR         DNA                     682    748   (294)  415195 *
   467   15.9  6.8  0.0  chr11             44954328 44954341   (530496) C Merlin-2_DR       DNA/Merlin           (9000)   4921    4902  415196  
  8126    6.7  4.6  0.0  chr11             44954342 44955511   (529326) C TC1DR3            DNA/TcMar-Tc1           (0)   1225       2  415197  
   360   23.8  6.7  3.3  chr11             44955585 44955762   (529075) C Harbinger-N31B_DR DNA/PIF-Harbinger     (483)    198      15  415198  
   917   12.8  2.3  1.1  chr11             44955986 44956159   (528678) + Kolobok-N1_DR     DNA/Kolobok-T2?          59    234   (565)  415199  
   469   16.1  6.2  4.5  chr11             44957624 44957753   (527084) + Kolobok-N1_DR     DNA/Kolobok-T2?         236    367   (432)  415200  
   912   13.6  0.0  0.7  chr11             44957765 44957919   (526918) + Kolobok-N1_DR     DNA/Kolobok-T2?         587    740    (59)  415201  
   418   13.3  0.2 20.9  chr11             44958702 44958755   (526082) + (CA)n             Simple_repeat             1    110   (173)  415202  
   402   16.2  0.0  3.2  chr11             44958756 44958914   (525923) C Zisupton-7_DR     DNA/Zisupton         (5548)  11534   11381  415203 *
   426   17.7  1.4  0.7  chr11             44958830 44958977   (525860) + Polinton-1_DR     DNA/Maverick          17600  17748   (737)  415204  
   206   21.8 10.9  5.8  chr11             44958891 44959138   (525699) + EnSpm-N18_DR      DNA/CMC-EnSpm          3070   3329  (2146)  415205 *
   418   13.3  0.2 20.9  chr11             44958978 44959059   (525778) + (CA)n             Simple_repeat           111    283     (0)  415202  
   228   21.3  2.1  3.6  chr11             44959042 44959106   (525731) C Zisupton-7_DR     DNA/Zisupton         (5566)  11516   11378  415206 *
   248    9.3  2.6  1.3  chr11             44959107 44959182   (525655) + LOOPER-N5B_DR     DNA/Kolobok-T2         1067   1143   (397)  415207  
   240   12.2  0.6 10.1  chr11             44959157 44959329   (525508) C Zisupton-7_DR     DNA/Zisupton         (5549)  11533   11376  415208 *
   346   15.7  0.3  3.4  chr11             44959231 44959468   (525369) + (CA)n             Simple_repeat             1    230     (0)  415209  
   242   16.7  0.0  0.0  chr11             44959734 44959823   (525014) C Zisupton-6_DR     DNA/Zisupton        (13174)   8942    8853  415210  
   434    4.3  0.0  1.1  chr11             44960367 44960461   (524376) + Zisupton-6_DR     DNA/Zisupton           9406   9499 (12617)  415211  
   301   15.0  0.0  1.1  chr11             44960447 44960536   (524301) C LOOPERN6B_DR      DNA/Kolobok-T2?       (635)    161       1  415212 *
   367   15.7  0.0  8.3  chr11             44960939 44961056   (523781) C hAT-N187_DR       DNA/hAT-Charlie       (852)    325     217  415213 *
   381   16.3  0.0  2.0  chr11             44960956 44961055   (523782) + EnSpm-16_DR       DNA/CMC-EnSpm           571    668  (9116)  415214 *
   442   14.9  0.0  5.9  chr11             44960981 44961087   (523750) C EnSpm-6N1_DR      DNA/CMC-EnSpm        (8139)   1097     997  415215  
   341   17.9  5.6  5.6  chr11             44961056 44961087   (523750) C Harbinger-N17_DR  DNA/PIF-Harbinger    (1221)    399     310  415216 *
   344   22.0  0.7  2.3  chr11             44961088 44961115   (523722) C Dada-U6_DR        DNA/Dada             (8090)    873     741  415217 *
   431    8.3  0.0  9.6  chr11             44961100 44961179   (523658) C DNA-8-24_DR       DNA/hAT?              (164)   1619    1547  415218  
   255   24.4  0.7  8.5  chr11             44961116 44961132   (523705) C hAT-13_DR         DNA/hAT-Tip100        (312)   2490    2350  415219 *
  4976    8.1 10.2  1.9  chr11             44961179 44962000   (522837) C hAT-N38_DR        DNA/hAT-hAT6            (7)   1022     134  415220  
  1670    7.9  0.0  0.0  chr11             44961987 44962200   (522637) C DNA2-16_DR        DNA                  (4003)  14048   13835  415221 *
  1216    3.5  0.0  0.0  chr11             44962196 44962336   (522501) C hAT-N38_DR        DNA/hAT-hAT6          (888)    141       1  415222 *
   250   25.0  1.2  1.2  chr11             44962265 44962345   (522492) + Kolobok-2_DR      DNA/Kolobok-T2          852    932  (5768)  415223 *
  1487   16.4  3.8  3.8  chr11             44962329 44962671   (522166) C DNA-8-24_DR       DNA/hAT?              (234)   1549    1207  415218  
   667   19.6 11.3  4.6  chr11             44962658 44962671   (522166) C Helitron-2_DR     RC/Helitron         (17826)   9586    9464  415224 *
  1211    6.8  9.4  2.1  chr11             44962672 44962852   (521985) C TDR19C            DNA/hAT-Charlie       (202)    194       1  415225  
   749   12.2  0.0  0.0  chr11             44962867 44962973   (521864) + Harbinger-N13_DR  DNA/PIF-Harbinger         2    108   (216)  415226  
  2883    8.8  0.2  5.2  chr11             44963022 44963465   (521372) + Harbinger-2_DR    DNA/PIF-Harbinger         1    423  (3904)  415227  
  1354    6.4  0.0  1.2  chr11             44963461 44963635   (521202) + Harbinger-2_DR    DNA/PIF-Harbinger      4155   4327     (0)  415228 *
   272   15.7  5.9  0.0  chr11             44963591 44963641   (521196) + Merlin-2_DR       DNA/Merlin             4780   4833  (9088)  415229 *
   477   15.6  7.2  7.9  chr11             44963702 44963854   (520983) C DNA-8-24_DR       DNA/hAT?              (581)   1202    1051  415218  
   296   10.2  0.0  2.0  chr11             44963857 44963906   (520931) C DNA-8-24_DR       DNA/hAT-Tip100       (1734)     49       1  415230  
   696   14.7  9.5  2.5  chr11             44963907 44964095   (520742) C hAT-N91_DR        DNA/hAT-Ac            (153)    202       1  415231  
   205   20.3 13.8  5.1  chr11             44964146 44964254   (520583) C Mariner-N38_DR    DNA/TcMar-Tc1         (398)    149      32  415232  
   205   18.3  0.0  9.1  chr11             44964444 44964491   (520346) + hAT-N126_DR       DNA/hAT-Ac                1     44   (495)  415233  
   630   30.0  0.8  1.7  chr11             44964529 44964769   (520068) + L1-86_DR          LINE/L1                4816   5054   (373)  415234  
   343   26.8  0.0  0.0  chr11             44964964 44965045   (519792) + L1-86_DR          LINE/L1                5314   5395    (32)  415234  
  3141   11.2  7.9  0.7  chr11             44965522 44966051   (518786) C HarbingerN1_DR    DNA/PIF-Harbinger      (47)    603      36  415235  
   689   10.3  3.4  0.8  chr11             44966049 44966165   (518672) + TDR22             DNA                      96    215  (1040)  415236 *
   201   17.7  0.0  2.9  chr11             44966176 44966210   (518627) C HarbingerN1_DR    DNA/PIF-Harbinger     (616)     34       1  415235  
  5764    8.4  1.0  2.4  chr11             44966214 44967026   (517811) + DNA25TWA2_DR      DNA                       1    802     (0)  415237  
   246    3.5  0.0  0.0  chr11             44967002 44967030   (517807) + EnSpm-N10_DR      DNA/CMC-EnSpm          4108   4136  (5172)  415238 *
   209   21.2 13.6  0.0  chr11             44967427 44967492   (517345) + LOOPER-N5B_DR     DNA/Kolobok-T2           20     94  (1446)  415239  
   236   22.1  0.0  4.2  chr11             44967589 44967687   (517150) C Polinton-1_DR     DNA/Maverick          (794)  17691   17597  415240  
   203   26.2  0.0  2.1  chr11             44967596 44967621   (517216) + (TG)n             Simple_repeat             1    104    (41)  415241 *
   249   25.2  0.0  1.0  chr11             44967622 44967725   (517112) + Polinton-4N1_DR   DNA/Maverick           4722   4824  (5612)  415242 *
   252   24.5  1.0  0.0  chr11             44967634 44967735   (517102) + hAT-2n1_DR        DNA/hAT-Charlie        1040   1142    (68)  415243  
   216   25.2  1.5  6.8  chr11             44967650 44967849   (516988) C DNA-N43_DR        DNA/TcMar-Fot1        (334)    720     531  415244 *
   203   26.2  0.0  2.1  chr11             44967736 44967743   (517094) + (TG)n             Simple_repeat           105    145     (0)  415241 *
   224   21.3  0.5  6.7  chr11             44967744 44967805   (517032) C ERV1-N3-I_DR      LTR/ERV1              (826)   3765    3590  415245  
   211   26.5  0.7  3.5  chr11             44967754 44967898   (516939) C Polinton-1_DR     DNA/Maverick          (745)  17740   17600  415246 *
   202   28.6  0.0  5.1  chr11             44967759 44967924   (516913) + Zisupton-7_DR     DNA/Zisupton          11376  11533  (5549)  415247 *
   218   33.2  0.0  0.0  chr11             44967785 44967890   (516947) + (TG)n             Simple_repeat             1    267   (296)  415248  
   221   28.6  0.0  2.2  chr11             44967891 44968102   (516735) + Zisupton-7_DR     DNA/Zisupton          11376  11533  (5549)  415249  
   202   31.1  0.0  3.8  chr11             44968069 44968232   (516605) + Zisupton-7_DR     DNA/Zisupton          11376  11533  (5549)  415249 *
   237   20.7 12.2  6.4  chr11             44968199 44968608   (516229) C EnSpm-N18_DR      DNA/CMC-EnSpm        (2143)   3332    3069  415250  
   218   33.2  0.0  0.0  chr11             44968233 44968347   (516490) + (TG)n             Simple_repeat           268    563     (0)  415248 *
   228   24.0  0.5 12.6  chr11             44968440 44968644   (516193) C ERV1-N3-I_DR      LTR/ERV1              (826)   3765    3583  415251 *
   282   26.5  0.2  5.9  chr11             44968558 44968724   (516113) + (TG)n             Simple_repeat             1    268   (252)  415252 *
   291   24.7  0.2 10.5  chr11             44968645 44968715   (516122) + Zisupton-7_DR     DNA/Zisupton          11377  11538  (5544)  415253  
   317   24.6  0.5  6.9  chr11             44968725 44968922   (515915) + Zisupton-7_DR     DNA/Zisupton          11376  11538  (5544)  415253  
   286   23.2  1.6  4.9  chr11             44968765 44968954   (515883) C ERV1-N3-I_DR      LTR/ERV1              (815)   3776    3593  415254 *
   282   26.5  0.2  5.9  chr11             44968955 44969109   (515728) + (TG)n             Simple_repeat           269    520     (0)  415252  
   273   25.0  1.9  0.6  chr11             44968971 44969131   (515706) C ERV1-N3-I_DR      LTR/ERV1              (825)   3766    3604  415255 *
   220   26.2  7.7  0.9  chr11             44969139 44969242   (515595) C Helitron-2_DR     RC/Helitron         (21280)   6132    6022  415256 *
   238   28.8  0.7  9.2  chr11             44969169 44969321   (515516) C Polinton-1_DR     DNA/Maverick          (747)  17738   17598  415257  
   232   29.4  0.1  4.9  chr11             44969188 44969458   (515379) C DNA-N43_DR        DNA/TcMar-Fot1        (333)    721     530  415258 *
   244   24.5  0.9 11.7  chr11             44969190 44969227   (515610) C ERV1-N3-I_DR      LTR/ERV1              (814)   3777    3659  415259  
   256   26.9  0.4  9.7  chr11             44969228 44969258   (515579) + (TG)n             Simple_repeat             1    151   (119)  415260  
   328   26.8  0.8  7.5  chr11             44969259 44969503   (515334) + Zisupton-7_DR     DNA/Zisupton          11374  11538  (5544)  415261  
   256   26.9  0.4  9.7  chr11             44969504 44969525   (515312) + (TG)n             Simple_repeat           152    270     (0)  415260  
   244   24.5  0.9 11.7  chr11             44969526 44969547   (515290) C ERV1-N3-I_DR      LTR/ERV1              (814)   3658    3583  415259  
   206   27.3  8.0  6.7  chr11             44969854 44969920   (514917) + EnSpm-16_DR       DNA/CMC-EnSpm          2823   2892  (6892)  415262  
  1246   10.1 13.0  0.0  chr11             44969921 44970127   (514710) C ANGEL             DNA/Kolobok             (1)    308      75  415263  
   533   18.5 11.7  7.2  chr11             44969949 44970180   (514657) C EnSpm-N13_DR      DNA/CMC-EnSpm       (17765)   4384    4211  415264 *
   293   20.2 13.8  5.0  chr11             44970119 44970136   (514701) + EnSpm-N6B_DR      DNA/CMC-EnSpm?          485    583  (2667)  415265 *
   679   16.3  8.8  0.6  chr11             44970137 44970284   (514553) C ANGEL             DNA/Kolobok            (75)    234      75  415266  
   233   25.3  1.1  1.1  chr11             44970207 44970294   (514543) C EnSpm-N47B_DR     DNA/CMC-EnSpm?         (13)   1419    1332  415267 *
   276   23.4  7.4  9.4  chr11             44970261 44970293   (514544) C EnSpm-N6B_DR      DNA/CMC-EnSpm?       (2554)    696     568  415268  
   680   10.3  7.9 11.9  chr11             44970294 44970458   (514379) + ANGEL             DNA/Kolobok              76    234    (75)  415269  
   276   23.4  7.4  9.4  chr11             44970459 44970477   (514360) C EnSpm-N6B_DR      DNA/CMC-EnSpm?       (2554)    567     484  415268  
   210   13.6  4.5  0.0  chr11             44970634 44970677   (514160) C DNA2-16_DR        DNA                  (7964)  10087   10042  415270  
   662   16.0  4.8  1.3  chr11             44971447 44971592   (513245) + hAT-N91_DR        DNA/hAT-Ac              205    355     (0)  415271  
  1234    8.7  0.0  1.7  chr11             44971593 44971730   (513107) + ERV1-N3-I_DR      LTR/ERV1               3602   3736   (855)  415272  
   672    5.9  0.0  0.0  chr11             44971597 44971748   (513089) C Zisupton-7_DR     DNA/Zisupton         (5565)  11517   11366  415273 *
   366   13.2  0.7  6.5  chr11             44971622 44971767   (513070) C Polinton-4_DR     DNA/Maverick         (3073)  17214   17077  415274 *
   720   10.1 20.9  7.5  chr11             44972044 44972244   (512593) C EnSpm-N3C_DR      DNA/CMC-EnSpm           (0)    283      55  415275  
   258    9.6  3.7  3.7  chr11             44972250 44972303   (512534) + EnSpm-N13_DR      DNA/CMC-EnSpm         18955  19008  (3141)  415276  
   225    9.1  0.0  0.0  chr11             44972319 44972351   (512486) C EnSpm-N3C_DR      DNA/CMC-EnSpm         (249)     34       2  415275  
   479   18.8 25.8  0.8  chr11             44972365 44972562   (512275) C hAT-N108_DR       DNA/hAT-Ac            (302)    274      28  415277 *
   487   18.3 14.7  1.7  chr11             44972559 44972714   (512123) C Kolobok-4_DR      DNA/Kolobok-T2       (3133)   3498    3323  415278 *
  2417   15.9  4.4  1.2  chr11             44972576 44973077   (511760) + Mariner-N38_DR    DNA/TcMar-Tc1            30    547     (0)  415279  
   474   17.5 17.7  1.9  chr11             44972715 44972738   (512099) + Helitron-4_DR     RC/Helitron           13544  13723 (18145)  415280 *
   272   17.3  0.0  5.2  chr11             44973024 44973084   (511753) C Helitron-N2_DR    RC/Helitron          (1471)    992     935  415281  
   410   17.9  1.0  3.1  chr11             44973451 44973548   (511289) C hAT-27N1_DR       DNA/hAT-Ac             (16)    715     620  415282  
   390   23.5  9.6  7.5  chr11             44973617 44974110   (510727) + hAT-N126B_DR      DNA/hAT-Ac               61    563    (37)  415283  
   525   14.2 16.2  7.5  chr11             44974163 44974421   (510416) C hAT-27N1_DR       DNA/hAT-Ac            (207)    524     245  415282  
   204   23.1  5.4  2.1  chr11             44974507 44974599   (510238) C DNA2-13_DR        DNA                  (4040)   1858    1763  415284  
   218   19.4  2.7  2.7  chr11             44974633 44974706   (510131) + Harbinger-N15_DR  DNA/PIF-Harbinger      1698   1771   (532)  415285  
   208   17.5  1.5  4.7  chr11             44974684 44974749   (510088) + Harbinger1_DR     DNA/PIF-Harbinger      2497   2560  (1901)  415286 *
   886   15.4  7.2  3.9  chr11             44974929 44975178   (509659) + hAT-N91_DR        DNA/hAT-Ac                1    258    (97)  415287  
   578   11.1  2.7  2.7  chr11             44975215 44975325   (509512) C Nimb-7_DR         LINE/I                (294)   2000    1890  415288  
   910   18.2 12.5  5.1  chr11             44975396 44975708   (509129) + hAT-N130_DR       DNA/hAT-Ac                1    335    (86)  415289  
   223    8.7  6.5  0.0  chr11             44975784 44975829   (509008) C DNA8-17_DR        DNA/hAT-Tip100        (141)   1672    1624  415290 *
   236   12.5  0.0  0.0  chr11             44975791 44975830   (509007) C SINE2-5_DR        SINE/tRNA-V-RTE         (1)    281     242  415291  
   702   18.5  4.4  1.1  chr11             44976266 44976445   (508392) + Mariner-N2_DR     DNA/TcMar              1275   1460  (2506)  415292  
   651   22.6  2.8  1.6  chr11             44976288 44976305   (508532) C EnSpm-N10_DR      DNA/CMC-EnSpm        (5553)   3755    3678  415293 *
   734   17.0  2.1  0.0  chr11             44976306 44976446   (508391) C SINE2-4_DR        SINE/tRNA-V-RTE         (8)    363     220  415294  
   651   22.6  2.8  1.6  chr11             44976447 44976467   (508370) C EnSpm-N10_DR      DNA/CMC-EnSpm        (5553)   3677    3574  415293  
   441   16.2 20.3  0.6  chr11             44976448 44976590   (508247) + hAT-N130_DR       DNA/hAT-Ac              249    419     (2)  415295 *
   261   19.5  0.0  5.6  chr11             44976976 44976987   (507850) + ENSPM-6_DR        DNA/CMC-EnSpm         14819  14890 (17726)  415296  
   264   18.8  0.0  0.0  chr11             44976988 44977051   (507786) + hAT-N202_DR       DNA/hAT-Tip100           99    162  (1723)  415297  
   219   20.6  4.3  2.8  chr11             44977015 44977084   (507753) + Gypsy10-LTR_DR    LTR/Gypsy               950   1020   (621)  415298 *
  1968   16.2  5.0  1.5  chr11             44977120 44977575   (507262) + EnSpm-N21_DR      DNA/CMC-EnSpm             1    472     (7)  415299  
  1224   12.3 13.2  2.4  chr11             44977597 44977862   (506975) + ANGEL             DNA/Kolobok               1    294    (15)  415300  
   280   14.8  7.7  8.7  chr11             44978814 44978917   (505920) C EnSpm-9_DR        DNA/CMC-EnSpm        (7743)    877     775  415301 *
   422   11.0 11.1  6.6  chr11             44978847 44978930   (505907) + hAT-N159_DR       DNA/hAT-Ac             1526   1607   (215)  415302  
   331   14.9  2.1  0.2  chr11             44978918 44978967   (505870) C hAT-30N1_DR       DNA/hAT-Ac            (510)   1597    1313  415303 *
   262    1.8 10.0  6.5  chr11             44978931 44978990   (505847) C RTEX-2_DR         LINE/RTE-X              (0)   3260    3199  415304 *
   422   11.0 11.1  6.6  chr11             44978991 44979017   (505820) + hAT-N159_DR       DNA/hAT-Ac             1608   1635   (187)  415302  
   207   12.3  0.0  5.3  chr11             44979055 44979114   (505723) + L1-15_DR          LINE/L1-Tx1            5468   5524     (0)  415305 *
   899   13.9  1.8  1.2  chr11             44979088 44979254   (505583) C RTEX-2_DR         LINE/RTE-X              (0)   3260    3093  415306  
   609   13.7 11.0  5.5  chr11             44979089 44979297   (505540) + HATN15_DR         DNA/hAT-Ac              531    750   (330)  415307 *
   351   23.7 15.8  0.0  chr11             44979279 44979392   (505445) C RTEX-2_DR         LINE/RTE-X            (317)   2943    2812  415306 *
  1509   14.0 16.4  2.1  chr11             44980060 44980105   (504732) + EnSpm-15_DR       DNA/CMC-EnSpm          8959   9332  (2121)  415308  
  1629    7.8 20.9  0.3  chr11             44980106 44980387   (504450) C HE1_DR1           SINE/tRNA-V-RTE        (31)    371      32  415309  
   207   16.9  1.3  1.3  chr11             44980764 44980841   (503996) C hAT-30N1_DR       DNA/hAT-Ac            (581)   1452    1375  415310 *
   260   10.1  2.9  0.0  chr11             44980782 44980850   (503987) + DNA-TA-4_DR       DNA/TcMar              1414   1484  (8311)  415311 *
   286   14.8  1.1  9.6  chr11             44980794 44980883   (503954) + DNA-8-4_DR        DNA/hAT-Ac              961   1043  (1525)  415312  
  1596    6.4  8.2  0.0  chr11             44981005 44981224   (503613) + Kolobok-N9_DR     DNA/Kolobok-T2            1    238  (1401)  415313  
   243    9.7  0.0  0.0  chr11             44981216 44981246   (503591) + LOOPERN2_DR       DNA/Kolobok-T2          822    852   (523)  415314 *
   296    6.4  0.0 16.7  chr11             44981223 44981278   (503559) + Kolobok-N9_DR     DNA/Kolobok-T2         1186   1233   (406)  415315  
   230   13.4  1.5  0.0  chr11             44981237 44981303   (503534) + Zisupton-7_DR     DNA/Zisupton           4617   4684 (12398)  415316 *
  3608    8.5  5.8  4.9  chr11             44981245 44981851   (502986) + LOOPERN2_DR       DNA/Kolobok-T2          764   1375     (0)  415317  
   852   15.0  1.8  2.4  chr11             44981703 44981873   (502964) C MuDR-1_DR         DNA/MULE-NOF?        (4989)   2424    2255  415318 *
   357   10.6  0.0  0.0  chr11             44981871 44981917   (502920) + EXPANDER1_DR      LINE/RTE-BovB            63    109  (3256)  415319 *
  1719    4.7  3.4  0.4  chr11             44981922 44982154   (502683) + piggyBac-N1_DR    DNA/PiggyBac              1    240   (765)  415320  
  1211   11.6  4.7  0.0  chr11             44982216 44982405   (502432) C DNA7-N2_DR        DNA/hAT-hAT6          (388)   1626    1428  415321  
   796   17.4  1.4 11.4  chr11             44982406 44982429   (502408) C IS3EU-4_DR        DNA/IS3EU            (2370)  12621   12459  415322 *
   840   14.2 12.3  0.0  chr11             44982417 44982578   (502259) + hAT-N50_DR        DNA/hAT-Ac              520    701     (0)  415323  
  2051   14.7  8.3  1.4  chr11             44983034 44983517   (501320) + hAT-N21B_DR       DNA/hAT-Ac              704   1220    (81)  415324  
   284   19.5  4.5  2.2  chr11             44983687 44983775   (501062) + EnSpm-N23_DR      DNA/CMC-EnSpm           542    632     (6)  415325  
   369   22.6  5.4  0.7  chr11             44983798 44983926   (500911) + EnSpm-N23_DR      DNA/CMC-EnSpm           504    638     (0)  415326  
   226   27.4  4.7  0.9  chr11             44983936 44984042   (500795) + EnSpm-N23_DR      DNA/CMC-EnSpm           499    609    (29)  415327  
   360   24.3  1.5  3.7  chr11             44984060 44984196   (500641) + EnSpm-N23_DR      DNA/CMC-EnSpm           505    638     (0)  415328  
   398   21.1  4.5  3.0  chr11             44984208 44984339   (500498) + EnSpm-N23_DR      DNA/CMC-EnSpm           505    638     (0)  415328  
   273   26.0  4.7  1.5  chr11             44984569 44984697   (500140) + EnSpm-N23_DR      DNA/CMC-EnSpm           505    637     (1)  415329  
   375   22.1  3.5  0.8  chr11             44984710 44984823   (500014) + EnSpm-N23_DR      DNA/CMC-EnSpm           500    616    (22)  415330  
   355   23.1  8.3  0.0  chr11             44984864 44984984   (499853) + EnSpm-N23_DR      DNA/CMC-EnSpm           508    638     (0)  415331  
   349   23.7  2.2  3.7  chr11             44985001 44985136   (499701) + EnSpm-N23_DR      DNA/CMC-EnSpm           505    638     (0)  415331  
   516   19.6  2.7  0.0  chr11             44985144 44985255   (499582) + EnSpm-N23_DR      DNA/CMC-EnSpm           507    621    (17)  415332  
   201   30.4  0.9  2.6  chr11             44985271 44985385   (499452) + EnSpm-N23_DR      DNA/CMC-EnSpm           504    616    (22)  415332  
   535   18.5  4.4  0.7  chr11             44985601 44985736   (499101) + EnSpm-N23_DR      DNA/CMC-EnSpm           497    637     (1)  415333  
   332    9.6  1.1 17.1  chr11             44985821 44985908   (498929) C Polinton-1_DR     DNA/Maverick         (1260)  17225   17150  415334  
   212   22.7  1.5  3.0  chr11             44985857 44985924   (498913) + ERV1-10_DR-LTR    LTR/ERV1                 34    100   (323)  415335 *
   271   19.7  7.0  0.0  chr11             44985929 44985999   (498838) + EnSpm-N23_DR      DNA/CMC-EnSpm           563    638     (0)  415336  
   204   22.9  1.6  1.6  chr11             44986031 44986092   (498745) C Gypsy120-LTR_DR   LTR/Gypsy             (944)     92      31  415337  
   370   23.7  5.0  2.4  chr11             44986474 44986518   (498319) + DNAX-25_DR        DNA/Zisupton           2094   2193  (1234)  415338  
   520   10.1  0.0  0.0  chr11             44986527 44986595   (498242) + SINE2-5_DR        SINE/tRNA-V-RTE           1     69   (213)  415339  
   397   20.9  3.5  1.1  chr11             44986532 44986618   (498219) C EnSpm-N48B_DR     DNA/CMC-EnSpm        (4318)   2641    2553  415340 *
  1040   17.2 22.7  2.5  chr11             44986883 44986930   (497907) + EnSpm-N17_DR      DNA/TcMar              2983   3383  (1805)  415341  
  1514   16.1  0.7  2.1  chr11             44986931 44987216   (497621) + SINE2-5_DR        SINE/tRNA-V-RTE           1    282     (0)  415342  
   775   22.7  1.9  2.8  chr11             44987051 44987263   (497574) + Helitron-2_DR     RC/Helitron           23213  23423  (3989)  415343 *
  1879   16.7  1.8  7.8  chr11             44987534 44987616   (497221) + DNA9-3_DR         DNA/MULE-MuDR?         1237   1660  (9719)  415344  
  2723    5.3  0.0  2.8  chr11             44987617 44987982   (496855) C SINE2-3_DR        SINE/tRNA-V-RTE         (0)    368      13  415345  
  2039   13.9  4.9  3.9  chr11             44987620 44988030   (496807) + DNA6-6_DR         DNA                    6829   7243  (4038)  415346 *
  2568   10.6  6.7  0.0  chr11             44988580 44988995   (495842) C hAT-N22C_DR       DNA/hAT-Ac              (0)    694     251  415347  
  9568    3.4  2.2  3.0  chr11             44988996 44990238   (494599) + LOOPERN1_DR       DNA/Kolobok-T2            1   1234     (0)  415348  
  3632   10.0  6.4  0.8  chr11             44990239 44990794   (494043) C hAT-N22B_DR       DNA/hAT-Ac            (643)    736     150  415349  
  1147   12.4 10.5  0.4  chr11             44990802 44991011   (493826) + Kolobok-N5_DR     DNA/Kolobok-T2?          81    311   (174)  415350  
  1773   16.4  3.5  0.0  chr11             44991029 44991340   (493497) C Harbinger-N13_DR  DNA/PIF-Harbinger       (1)    323       1  415351  
   342   11.2  9.4  5.7  chr11             44991368 44991452   (493385) + CryptonV-N6_DR    DNA/Crypton-V           194    281   (281)  415352  
   230   14.0  1.8  0.0  chr11             44991418 44991474   (493363) + hAT-N48B_DR       DNA/hAT-Ac             1352   1409   (731)  415353 *
   243    8.2  0.0  0.0  chr11             44991426 44991474   (493363) + EnSpm-9_DR        DNA/CMC-EnSpm           914    962  (7658)  415354 *
   326   18.6  1.8  9.7  chr11             44991437 44991603   (493234) C DNA-N43_DR        DNA/TcMar-Fot1        (340)    714     560  415355  
   277    5.7  0.0  0.0  chr11             44991694 44991728   (493109) + CryptonV-N6_DR    DNA/Crypton-V           242    276   (286)  415356  
   201   19.8  2.6 11.3  chr11             44991759 44991912   (492925) C DNA-N43_DR        DNA/TcMar-Fot1        (371)    683     542  415357 *
   216   17.5  0.0  8.7  chr11             44991870 44991944   (492893) + hAT-N182_DR       DNA/hAT-Ac              743    811  (1149)  415358  
   200   15.2  4.9  3.2  chr11             44992105 44992165   (492672) + LOOPERN3_DR       DNA/Kolobok-T2          588    649   (362)  415359  
   210    5.3  2.6  0.0  chr11             44992408 44992445   (492392) + Zisupton-7_DR     DNA/Zisupton           4610   4648 (12434)  415360 *
   294   12.5  0.0  0.0  chr11             44992420 44992467   (492370) + EnSpm-9_DR        DNA/CMC-EnSpm           939    986  (7634)  415361  
   245   19.7  6.1  0.0  chr11             44992468 44992485   (492352) C Rex1-31_DRe       LINE/Rex-Babar        (437)   3096    3027  415362  
   223   15.6  4.4  0.0  chr11             44992815 44992859   (491978) + DNA-N15_DR        DNA                      85    131   (274)  415363  
   244    6.1  0.0  0.0  chr11             44992864 44992894   (491943) + DNA-N15_DR        DNA                      82    112   (293)  415364  
  2798   13.5 18.2  4.6  chr11             44992895 44993747   (491090) C hAT-N177B_DR      DNA/hAT-Tip100          (0)    964       1  415365  
   320   15.1  0.0  0.0  chr11             44993765 44993817   (491020) + hAT-N160_DR       DNA/hAT-Ac             1183   1235   (929)  415366 *
   402   10.5  0.0  0.0  chr11             44993771 44993827   (491010) + DNA-N15_DR        DNA                      77    133   (272)  415367  
   322   16.1  0.0  0.0  chr11             44993816 44993871   (490966) + hAT-N160_DR       DNA/hAT-Ac             1180   1235   (929)  415368 *
   402   10.5  0.0  0.0  chr11             44993825 44993881   (490956) + DNA-N15_DR        DNA                      77    133   (272)  415369  
   267   18.0  0.0  0.0  chr11             44993870 44993919   (490918) + hAT-N160_DR       DNA/hAT-Ac             1180   1229   (935)  415370 *
   329   12.7  3.6  0.0  chr11             44993879 44993933   (490904) + DNA-N15_DR        DNA                      77    133   (272)  415371  
   237   15.7  4.3  9.0  chr11             44993902 44993971   (490866) + hAT-N53B_DR       DNA/hAT-Ac             1439   1505  (2672)  415372 *
   343   11.7  5.0  0.0  chr11             44993922 44993981   (490856) + DNA-N15_DR        DNA                      68    130   (275)  415373 *
   385   12.3  0.0  0.0  chr11             44993979 44994035   (490802) C DNA13TA1_DR       DNA/TcMar-Tc1         (258)     60       4  415374  
   310   16.3  0.0  7.3  chr11             44994036 44994102   (490735) + DNA-N15_DR        DNA                      72    133   (272)  415375  
   341    9.3  5.6  0.0  chr11             44994149 44994202   (490635) + DNA-N15_DR        DNA                      77    133   (272)  415376 *
   627    9.9  0.0  0.0  chr11             44994200 44994290   (490547) + DNA-N15_DR        DNA                      77    167   (238)  415377  
   320   20.0 11.2  0.0  chr11             44994203 44994227   (490610) + hAT-N53B_DR       DNA/hAT-Ac             1462   1549  (2628)  415378 *
   242   14.0  5.0  5.0  chr11             44994880 44994939   (489898) C CryptonV-1_DR     DNA/Crypton-V        (3232)  14641   14582  415379  
  3955    9.1 11.0  0.1  chr11             44995008 44995615   (489222) C DNA-5-7_DR        DNA/hAT-hAT5            (0)    674       1  415380  
   288   18.0 10.6  2.2  chr11             44995618 44995702   (489135) + DNA-N15_DR        DNA                      43    134   (271)  415381  
   279   20.6  1.4  0.0  chr11             44995682 44995754   (489083) C DNA-5-8_DR        DNA/hAT-hAT5          (674)    806     733  415382 *
   387    0.0  0.0  0.0  chr11             44995712 44995755   (489082) + DNA-N15_DR        DNA                      90    133   (272)  415383 *
   430    7.0  0.0  0.0  chr11             44995753 44995809   (489028) + DNA-N15_DR        DNA                      77    133   (272)  415383  
   272   17.9  3.0  0.0  chr11             44995798 44995864   (488973) + DNA-N15_DR        DNA                      68    136   (269)  415383 *
   320   17.6  0.0  6.8  chr11             44995837 44995915   (488922) + DNA-N15_DR        DNA                      60    133   (272)  415383  
   227   19.4  0.0  0.0  chr11             44995884 44995919   (488918) + Gypsy-179_DR-I    LTR/Gypsy              2995   3030   (895)  415384 *
   318   16.1  0.0  0.0  chr11             44995904 44995959   (488878) + hAT-N160_DR       DNA/hAT-Ac             1180   1235   (929)  415385 *
   379   10.5  0.0  1.8  chr11             44995913 44995970   (488867) + DNA-N15_DR        DNA                      77    133   (272)  415386 *
   393    8.8  0.0  1.8  chr11             44995968 44996025   (488812) + DNA-N15_DR        DNA                      77    133   (272)  415386  
   337    6.2  0.0  0.0  chr11             44996023 44996070   (488767) + DNA-N15_DR        DNA                      77    124   (281)  415386 *
  1008    7.9  1.7  6.0  chr11             44996078 44996252   (488585) + DNA-N15_DR        DNA                      77    244   (161)  415387 *
  1038   22.1  4.8  4.5  chr11             44996205 44996517   (488320) + DNA8-28_DR        DNA/hAT                3100   3413  (3729)  415388 *
  1773   10.4  5.0  0.0  chr11             44996242 44996519   (488318) C HE1_DR1           SINE/tRNA-V-RTE       (108)    294       3  415389  
   460   18.7  8.2  2.6  chr11             44996422 44996531   (488306) C DNA6-6_DR         DNA                  (3285)   7996    7881  415390 *
  1570   19.2  8.1  0.3  chr11             44996997 44997340   (487497) C EnSpm-6N1_DR      DNA/CMC-EnSpm        (2815)   6421    6051  415391 *
  1826   11.5  1.1  0.0  chr11             44997043 44997311   (487526) C SINE2-4_DR        SINE/tRNA-V-RTE        (56)    315      44  415392  
  1734   15.3  5.3  0.3  chr11             44997312 44997363   (487474) + TDR17B            DNA/Sola-1              459    795   (751)  415393  
   201   19.4  0.0  0.0  chr11             44997536 44997571   (487266) + Sola2-N2_DR       DNA/Sola-2             2411   2446  (1587)  415394  
  1298   10.5 17.0  0.0  chr11             44997702 44997948   (486889) C DNA8-12_DR        DNA                     (0)    326      38  415395  
   849   18.5  0.6  1.3  chr11             44997989 44998147   (486690) + TE-X-7_DR         LINE?/Penelope?         120    277   (562)  415396 *
  1062    8.2  0.0  0.0  chr11             44998011 44998145   (486692) + SINE2-3_DR        SINE/tRNA-V-RTE         234    368     (0)  415397  
   969   12.7  1.6  5.7  chr11             44998146 44998194   (486643) + DNA6-6_DR         DNA                    4426   4602  (6679)  415398  
  6245   11.8  4.4  0.2  chr11             44998210 44999205   (485632) + L2-3_DRe          LINE/L2                4024   5061     (7)  415399  
   371   18.9  0.0  7.1  chr11             44999128 44999218   (485619) + hAT-N64B_DR       DNA/hAT-Ac             1025   1109  (2690)  415400 *
   261   28.2  0.9  5.8  chr11             44999206 44999314   (485523) + DNA6-9B_DR        DNA/hAT-hAT5            961   1064     (0)  415401 *
   216   17.2  1.5  3.1  chr11             44999376 44999390   (485447) + EnSpm-9_DR        DNA/CMC-EnSpm           904    968  (7652)  415402  
   225   11.8  0.0  0.0  chr11             44999391 44999441   (485396) C HATN11B_DR        DNA/hAT               (200)    490     440  415403  
   216   10.2  4.1  0.0  chr11             44999399 44999447   (485390) C IS3EU-4_DR        DNA/IS3EU             (889)  14140   14090  415404 *
   232   25.7  7.3  4.4  chr11             44999407 44999516   (485321) + Gypsy134-LTR_DR   LTR/Gypsy              1079   1191    (10)  415405  
   308   13.1  0.8  5.0  chr11             44999967 45000074   (484763) C DNA-N4_DR         DNA                   (301)    741     643  415406  
   473   21.4  0.5  6.4  chr11             45000210 45000918   (483919) + (CAGA)n           Simple_repeat             1    666     (0)  415407  
   438   17.9  1.3 14.3  chr11             45001490 45001639   (483198) + DNA-N15_DR        DNA                       1    133   (272)  415408  
   270   19.0  0.0  0.0  chr11             45001628 45001688   (483149) + hAT-N160_DR       DNA/hAT-Ac             1180   1233   (931)  415409 *
   332    9.4  5.7  0.0  chr11             45001637 45001689   (483148) + DNA-N15_DR        DNA                      77    132   (273)  415410  
   254   23.1  5.0  4.0  chr11             45001680 45001778   (483059) + DNA-N15_DR        DNA                      16    115   (290)  415411 *
  2575    7.0  0.3  0.0  chr11             45001779 45002105   (482732) C Harbinger-N10_DR  DNA/PIF-Harbinger       (0)    328       1  415412  
   432    5.4  0.0  0.0  chr11             45002119 45002174   (482663) + DNA-N15_DR        DNA                      77    132   (273)  415413  
   295   18.0  0.0  0.0  chr11             45002173 45002222   (482615) + DNA-N15_DR        DNA                      77    126   (279)  415413 *
   337   17.9  7.7  0.0  chr11             45002175 45002195   (482642) + hAT-N160_DR       DNA/hAT-Ac             1189   1271   (893)  415414  
   237   11.7  0.0 11.5  chr11             45002227 45002284   (482553) C DNA-5-8_DR        DNA/hAT-hAT5          (789)    691     638  415415 *
   295   14.3  0.0  0.0  chr11             45002238 45002286   (482551) + DNA-N15_DR        DNA                      85    133   (272)  415416 *
   350   14.6  0.0  0.0  chr11             45002284 45002338   (482499) + DNA-N15_DR        DNA                      77    131   (274)  415416  
   305   16.4  0.0  0.0  chr11             45002340 45002394   (482443) + DNA-N15_DR        DNA                      79    133   (272)  415416 *
   320   11.1  5.6  0.0  chr11             45002392 45002445   (482392) + DNA-N15_DR        DNA                      77    133   (272)  415416  
   252   17.9  7.3  1.4  chr11             45002424 45002491   (482346) C DNA-5-8_DR        DNA/hAT-hAT5          (798)    682     609  415415 *
   360    8.8  0.0  8.8  chr11             45002443 45002504   (482333) + DNA-N15_DR        DNA                      77    133   (272)  415417  
   203   22.6  1.6  3.2  chr11             45002493 45002556   (482281) C DNA-N15_DR        DNA                   (245)    160      98  415418 *
   375    7.5  0.0  3.8  chr11             45002503 45002557   (482280) + DNA-N15_DR        DNA                      78    130   (275)  415419  
   208   23.9  6.5  9.0  chr11             45002549 45002573   (482264) C DNA-N15_DR        DNA                   (140)    265     212  415420 *
   215   16.7  0.0  0.0  chr11             45002574 45002609   (482228) C DNA-5-8_DR        DNA/hAT-hAT5          (703)    777     742  415421 *
   289   16.7  0.0  0.0  chr11             45002608 45002661   (482176) + hAT-N160_DR       DNA/hAT-Ac             1180   1233   (931)  415422 *
   479   20.3  0.9 12.7  chr11             45002649 45002868   (481969) + hAT-N53_DR        DNA/hAT-Ac             1663   1859  (1821)  415423  
   208   23.9  6.5  9.0  chr11             45002670 45002718   (482119) C DNA-N15_DR        DNA                   (140)    211     100  415420 *
  1395   16.5  4.5  0.3  chr11             45002673 45002982   (481855) + DNA-N15_DR        DNA                      82    404     (1)  415424  
   463   20.5  0.0 12.9  chr11             45003601 45003757   (481080) C Helitron-2_DR     RC/Helitron          (3563)  23849   23711  415425 *
   753   11.3  7.0  0.7  chr11             45003625 45003767   (481070) C hAT-N137_DR       DNA/hAT-Ac            (844)   2727    2576  415426  
   753    7.3  7.2  1.5  chr11             45003633 45003757   (481080) C HE1_DR1           SINE/tRNA-V-RTE        (12)    390     259  415427  
   578   17.5  6.8  4.8  chr11             45003758 45003791   (481046) C HATN17_DR         DNA/hAT-Tip100       (1055)    489     328  415428  
   625   19.6 12.7  1.3  chr11             45004059 45004270   (480567) C EnSpm-N37_DR      DNA/CMC-EnSpm        (6078)    569     334  415429 *
  1843   20.1 13.1  8.3  chr11             45004134 45004882   (479955) C Helitron-2_DR     RC/Helitron          (3582)  23830   23049  415430 *
  2694    3.0  3.0  0.0  chr11             45004577 45004904   (479933) C SINE2-3_DR        SINE/tRNA-V-RTE         (1)    367      30  415431  
   260   16.2  2.9  2.9  chr11             45005473 45005488   (479349) C EnSpm-9_DR        DNA/CMC-EnSpm        (7704)    916     848  415432  
   333    0.0  0.0  0.0  chr11             45005489 45005541   (479296) C hAT-N48C_DR       DNA/hAT-Ac            (526)   1773    1721  415433  
   279    6.4  0.0  0.0  chr11             45005507 45005553   (479284) C DNA6-6_DR         DNA                  (1312)   9969    9923  415434 *
   261   13.8  3.5  0.0  chr11             45005554 45005564   (479273) C LOOPERN2_DR       DNA/Kolobok-T2        (485)    890     831  415435  
 30775    6.3  4.2  0.9  chr11             45005714 45011279   (473558) + Helitron-N5_DR    RC/Helitron             169   9136   (373)  415436  
   273   11.5  5.8  0.0  chr11             45011302 45011353   (473484) + MOSAT_DR          Satellite              1247   1301   (786)  415437  
  1385   14.5  7.2  3.3  chr11             45011395 45011686   (473151) + DNA8-10_DR        DNA/hAT-Ac             1883   2185  (1833)  415438  
   928   24.1  7.9  4.5  chr11             45011398 45011743   (473094) C EnSpm-N48B_DR     DNA/CMC-EnSpm        (2145)   3330     658  415439 *
   415   27.8  5.0  7.2  chr11             45011583 45011822   (473015) + Penelope-1_DR     LINE/Penelope          3753   3987   (459)  415440 *
   573   20.5  0.0 13.9  chr11             45011737 45011900   (472937) C ERV1-N3-I_DR      LTR/ERV1              (855)   3736    3593  415441 *
   832   20.8  0.0  4.8  chr11             45011744 45011780   (473057) + (TG)n             Simple_repeat             1     76  (1017)  415442  
   329   24.2  1.1  1.1  chr11             45011781 45011851   (472986) C ERV1-N3-I_DR      LTR/ERV1              (825)   3766    3639  415443  
   411   20.7  0.0  0.0  chr11             45011852 45011933   (472904) + Helitron-2_DR     RC/Helitron           23608  23689  (3723)  415444 *
   435   19.0  0.0  2.5  chr11             45011879 45012040   (472797) + Zisupton-7_DR     DNA/Zisupton          11376  11533  (5549)  415445  
   329   24.2  1.1  1.1  chr11             45011934 45011960   (472877) C ERV1-N3-I_DR      LTR/ERV1              (825)   3638    3587  415443 *
   353   16.2  0.0  8.6  chr11             45011943 45012118   (472719) + Zisupton-7_DR     DNA/Zisupton          11374  11535  (5547)  415446 *
   384   18.3  0.0  2.6  chr11             45012087 45012243   (472594) + Zisupton-7_DR     DNA/Zisupton          11378  11530  (5552)  415446  
   406   21.4  0.0  1.3  chr11             45012247 45012407   (472430) + Zisupton-7_DR     DNA/Zisupton          11376  11534  (5548)  415446  
   832   20.8  0.0  4.8  chr11             45012408 45012892   (471945) + (TG)n             Simple_repeat            77   1093     (0)  415442  
   369   26.7  0.0  0.0  chr11             45012811 45012911   (471926) C Helitron-2_DR     RC/Helitron         (21300)   6112    6012  415447 *
   228   27.3  0.0  1.5  chr11             45012855 45012921   (471916) C hAT-N47C_DR       DNA/hAT-Tip100       (1207)   1252    1187  415448 *
   293   12.1  0.0  0.0  chr11             45013053 45013110   (471727) + Harbinger1_DR     DNA/PIF-Harbinger      2735   2792  (1669)  415449 *
   304    3.9  0.0  0.0  chr11             45013060 45013111   (471726) C DNA7-N1_DR        DNA/Zisupton         (1090)   9327    9276  415450 *
   391   24.8  3.9  2.6  chr11             45013069 45013221   (471616) + Zisupton-6_DR     DNA/Zisupton           1094   1248 (20868)  415451  
   251   16.7  0.0  1.5  chr11             45013112 45013124   (471713) + EnSpm-21_DR       DNA/CMC-EnSpm          6916   6979  (2171)  415452 *
   235   15.3  3.9  8.9  chr11             45013289 45013315   (471522) + Zisupton-7_DR     DNA/Zisupton           4580   4638 (12444)  415453  
   246   15.2 11.9  0.0  chr11             45013316 45013374   (471463) C Rex1-31_DRe       LINE/Rex-Babar        (397)   3136    3071  415454  
   223   18.6  0.0  0.0  chr11             45013347 45013389   (471448) C hAT-N47C_DR       DNA/hAT-Tip100       (1218)   1241    1199  415448 *
   201    7.5  0.0 16.4  chr11             45013390 45013400   (471437) C ENSPM-6_DR        DNA/CMC-EnSpm       (18632)  13961   13930  415455  
   581   17.3  6.0  0.0  chr11             45013554 45013686   (471151) C Mariner-N5B_DR    DNA/TcMar            (4149)   5295    5155  415456 *
  1041   18.5  6.9  0.8  chr11             45013568 45013594   (471243) C EnSpm-6N1_DR      DNA/CMC-EnSpm        (2796)   6440    6181  415457  
  1318   13.1  0.9  1.9  chr11             45013595 45013812   (471025) C DNA8-17_DR        DNA/hAT-Tip100        (147)   1666    1451  415458  
   348   11.5  0.0  0.0  chr11             45014334 45014385   (470452) C hAT-N22_DR        DNA/hAT-Ac              (0)   1738    1687  415459  
   337    4.8  0.0  0.0  chr11             45014375 45014416   (470421) + SAT-26_DR         Satellite              1806   1847  (2036)  415460 *
  2086   11.5  0.0  0.3  chr11             45014426 45014731   (470106) + DNA-AT-2_DR       DNA                     134    438  (1003)  415461  
  3046   10.9  2.2  2.7  chr11             45014755 45015245   (469592) + DNA-AT-2_DR       DNA                     953   1441     (0)  415462  
  1296   14.9  3.1  0.8  chr11             45015283 45015538   (469299) + DNA-4-1_DR        DNA/Sola-2              345    606     (6)  415463  
   394   16.4  2.9  6.9  chr11             45015449 45015553   (469284) C Helitron-1_DR     RC/Helitron         (14940)  11360   11260  415464 *
   341   21.6  3.6  3.6  chr11             45016769 45016907   (467930) C CryptonV-N5_DR    DNA/Crypton-V       (15235)   9302    9164  415465  
   341   20.8  0.0  5.7  chr11             45016780 45016927   (467910) C Kolobok-3_DR      DNA/Kolobok-T2       (3371)   2595    2456  415466 *
   802   16.9  2.2  1.1  chr11             45016810 45016988   (467849) + Zisupton-6_DR     DNA/Zisupton           9247   9427 (12689)  415467  
   661   23.3  1.0  0.0  chr11             45016826 45017018   (467819) C ZFERV-2-I_DR      LTR/ERV1             (9698)    866     672  415468 *
   293   17.6  0.6 22.0  chr11             45016863 45017044   (467793) C Harbinger-N17_DR  DNA/PIF-Harbinger    (1234)    411     262  415469 *
   212   16.7  0.0  0.0  chr11             45017149 45017190   (467647) C ANGEL             DNA/Kolobok             (0)    309     268  415470  
  1988    9.2  9.1  0.9  chr11             45017746 45018052   (466785) C DNA2-15_DR        DNA/hAT-Ac            (196)    334       3  415471  
   405   13.6 20.0  0.0  chr11             45018073 45018182   (466655) + hAT-N86_DR        DNA/hAT-Ac              394    525    (19)  415472  
   307   27.5  0.8  1.6  chr11             45018190 45018311   (466526) C DNAX-16_DR        DNA                   (291)    132      12  415473  
   222   21.1  0.0  1.8  chr11             45018280 45018337   (466500) C Mariner-N20_DR    DNA/TcMar-Tc1         (760)    109      53  415474 *
  5257    6.5  2.7  0.3  chr11             45018624 45019323   (465514) C L2-2_DRe          LINE/L2                 (7)   4231    3515  415475  
   412   24.1  9.7  6.2  chr11             45019322 45019600   (465237) C Helitron-N2_DR    RC/Helitron           (986)   1477    1190  415476 *
   672   18.8 15.5  3.4  chr11             45019378 45019641   (465196) C hAT-N21B_DR       DNA/hAT-Ac            (115)   1186     892  415477  
   432   22.3  7.8 10.2  chr11             45019601 45019641   (465196) + Zisupton-6_DR     DNA/Zisupton          20727  21039  (1077)  415478 *
   697    8.2  8.2  0.0  chr11             45019641 45019750   (465087) C L2-5_DRe          LINE/L2                 (4)   2223    2105  415479  
   242   21.2  6.2  0.0  chr11             45019774 45019853   (464984) + hAT-N198_DR       DNA/hAT-Charlie        1159   1243   (156)  415480  
   214   28.0  2.1  0.0  chr11             45019775 45019867   (464970) + Helitron-N3B_DR   RC/Helitron            5590   5684   (920)  415481 *
   285   14.2 10.1  5.4  chr11             45021299 45021387   (463450) + hAT-N142_DR       DNA/hAT?                358    450   (986)  415482 *
   526   17.4  9.8  0.0  chr11             45021316 45021447   (463390) C hAT-N127_DR       DNA/hAT-Charlie      (3171)   7145    7001  415483 *
  1972   10.5 11.1  0.3  chr11             45021330 45021663   (463174) C HE1_DR1           SINE/tRNA-V-RTE        (32)    370       1  415484  
   206   21.2  0.0  1.9  chr11             45021822 45021874   (462963) + DNA-8-28_DR       DNA/hAT-Tip100?         335    386   (196)  415485  
   202   21.7  4.8  3.2  chr11             45021861 45021922   (462915) + DNA8-13_DR        DNA/hAT-Tip100?         338    400   (258)  415486 *
   937   12.8 16.9  0.3  chr11             45021969 45022235   (462602) + TDR7              DNA                      66    376   (165)  415487  
  1356    5.6 10.9  1.8  chr11             45022238 45022438   (462399) + DNA8-10B_DR       DNA                       3    221     (4)  415488  
   966   12.0  1.3  0.0  chr11             45022441 45022598   (462239) + TDR7              DNA                     379    538     (3)  415489  
   405   16.1  3.4  2.2  chr11             45023606 45023694   (461143) C Harbinger-N31B_DR DNA/PIF-Harbinger     (591)     90       1  415490  
   214   22.7  1.3  0.0  chr11             45024105 45024179   (460658) C L1-42_DR          LINE/L1               (220)   5590    5515  415491  
   290   16.2  0.0 17.1  chr11             45024323 45024404   (460433) C CryptonV-1_DR     DNA/Crypton-V       (15178)   2695    2626  415492 *
  2383    6.4  4.5  0.0  chr11             45024332 45024645   (460192) C SINE2-3_DR        SINE/tRNA-V-RTE         (1)    367      40  415493  
  2216   20.2 11.1 10.5  chr11             45024646 45024914   (459923) C DNA8-17_DR        DNA/hAT-Tip100        (146)   1667    1079  415494  
  2361   14.8  9.3  0.6  chr11             45024915 45025417   (459420) C Mariner-N38_DR    DNA/TcMar-Tc1           (0)    547       1  415495  
   217   11.8  0.0  0.0  chr11             45025389 45025422   (459415) + MuDR-2_DR         DNA/MULE-MuDR         16304  16337  (7596)  415496 *
  1670    2.4  4.8  0.0  chr11             45026051 45026260   (458577) C L2-2_DRe          LINE/L2                (10)   4228    4009  415497  
   225    5.3  0.0  5.3  chr11             45027027 45027066   (457771) C Polinton-1_DR     DNA/Maverick         (1295)  17190   17153  415498 *
   233   14.9  0.0  0.0  chr11             45027041 45027087   (457750) C LTR-19_DR-LTR     LTR                  (1016)    346     300  415499  
   225   19.0  3.4  1.7  chr11             45027067 45027077   (457760) + LOOPERN6_DR       DNA/Kolobok-T2?         782    819   (532)  415500 *
   210   15.0 11.7  0.0  chr11             45027088 45027099   (457738) C IS3EU-1_DR        DNA/IS3EU            (6754)   1949    1884  415501  
   891   10.4  4.5  1.9  chr11             45027221 45027367   (457470) + SAT-10_DR         Satellite                 1    150   (610)  415502  
   230   16.7  0.0  0.0  chr11             45027373 45027414   (457423) + TE-X-16_DR        DNA/Crypton-A           312    353     (0)  415503  
   275   14.3  0.0  0.0  chr11             45027572 45027620   (457217) + TE-X-16_DR        DNA/Crypton-A           304    352     (1)  415504  
   222   27.2 12.3  0.0  chr11             45028610 45028649   (456188) + Helitron-N3_DR    RC/Helitron            1531   1621  (1395)  415505  
   248   14.6  0.0  0.0  chr11             45028650 45028690   (456147) + Mariner-N38_DR    DNA/TcMar-Tc1            58     98   (449)  415506  
   209   15.4  2.6  0.0  chr11             45028682 45028718   (456119) C hAT-N21B_DR       DNA/hAT-Ac            (555)    746     709  415477 *
   685   21.5  2.3  8.4  chr11             45028719 45028982   (455855) C TDR6              DNA                     (0)    250       2  415507  
   287    7.7  0.0  0.0  chr11             45028985 45029023   (455814) + ENSPM-6_DR        DNA/CMC-EnSpm         14005  14043 (18573)  415508 *
  2448   11.1  4.3  2.1  chr11             45028995 45029416   (455421) C Mariner-N38_DR    DNA/TcMar-Tc1           (0)    547     117  415509  
  1125   18.8  8.0 10.4  chr11             45029041 45029491   (455346) + ENSPM-6_DR        DNA/CMC-EnSpm          2326   2766 (29850)  415510 *
   295   25.5  3.2  0.0  chr11             45029423 45029516   (455321) C Helitron-N3_DR    RC/Helitron          (1438)   1578    1482  415511 *
   835   13.7 10.7  0.5  chr11             45030054 45030222   (454615) C ANGEL             DNA/hAT                 (2)    307     122  415512  
   332   23.1  5.4  2.6  chr11             45030124 45030234   (454603) C EnSpm-N47_DR      DNA/CMC-EnSpm?       (2041)    976     863  415513 *
  1641    7.4  3.0  0.0  chr11             45030235 45030465   (454372) + DNA-3-4_DR        DNA/PIF-Harbinger         1    238     (3)  415514  
   297   14.6 26.8  0.0  chr11             45030473 45030554   (454283) C ANGEL             DNA/hAT               (204)    105       2  415512  
   216    3.9  0.0  0.0  chr11             45030533 45030558   (454279) C DNA6-9B_DR        DNA/hAT-hAT5          (826)    238     213  415515 *
   871   16.8  0.0  6.8  chr11             45031067 45031239   (453598) C TE-X-7_DR         LINE?/Penelope?       (537)    302     141  415516 *
  2330   10.0  4.5  0.6  chr11             45031102 45031453   (453384) C SINE2-4_DR        SINE/tRNA-V-RTE         (0)    371       6  415517  
  1996    6.6 14.4  0.3  chr11             45031449 45031782   (453055) C HATN1_DR          DNA/hAT                (16)    411      31  415518 *
   245   10.8  9.0  6.6  chr11             45031725 45031813   (453024) + DIRS-N6_DR        LTR                     402    492   (695)  415519 *
   946   11.9  3.5  2.3  chr11             45031771 45031942   (452895) + DNA9-6_DR         DNA                    4421   4594  (3290)  415520 *
  2137   14.4  4.0  7.4  chr11             45031794 45031811   (453026) + Merlin-1_DR       DNA/Merlin             4322   4396  (6131)  415521  
  2608    6.8  3.4  0.0  chr11             45031812 45032162   (452675) C SINE2-3_DR        SINE/tRNA-V-RTE         (5)    363       1  415522  
  1330   22.0  5.6 17.1  chr11             45032163 45032582   (452255) C DNAX-25_DR        DNA/Zisupton         (1291)   2136    1780  415523 *
  2137   14.4  4.0  7.4  chr11             45032163 45032242   (452595) + Merlin-1_DR       DNA/Merlin             4397   4756  (5771)  415521 *
  2175   13.7 17.4  2.4  chr11             45032164 45032189   (452648) C Helitron-N3_DR    RC/Helitron           (922)   2094    1911  415524  
  2230   10.1 21.0  0.4  chr11             45032190 45032618   (452219) C Mariner-N38_DR    DNA/TcMar-Tc1           (1)    546      30  415525  
   241   26.7  7.0  6.4  chr11             45032543 45032580   (452257) + Merlin-1_DR       DNA/Merlin             5125   5238  (5289)  415526 *
   303   26.0  1.9  1.9  chr11             45032581 45032686   (452151) C Zisupton-6_DR     DNA/Zisupton        (13122)   8994    8889  415527 *
  2175   13.7 17.4  2.4  chr11             45032619 45032670   (452167) C Helitron-N3_DR    RC/Helitron           (922)   1910    1514  415524  
   226   22.6  0.0  0.0  chr11             45032655 45032716   (452121) C Zisupton-7_DR     DNA/Zisupton         (5676)  11406   11345  415528 *
   241   26.7  7.0  6.4  chr11             45032687 45032698   (452139) + Merlin-1_DR       DNA/Merlin             5239   5281  (5246)  415526  
   511   13.9  2.7  2.7  chr11             45033607 45033634   (451203) + Helitron-4_DR     RC/Helitron           13361  13508 (18360)  415529 *
   534    6.5  0.8  3.2  chr11             45033614 45033741   (451096) C Harbinger-N16_DR  DNA/PIF-Harbinger     (444)   2962    2838  415530 *
   605    2.5  2.5  0.0  chr11             45033635 45033754   (451083) + DNA-X-5_DR        DNA/hAT                 978   1100   (121)  415531  
 15294    4.4  0.5  2.9  chr11             45033855 45034788   (450049) C MOSAT_DR          Satellite             (144)   2488       1  415532  
  2344   25.1 16.3  3.2  chr11             45034789 45036403   (448434) C Helitron-N5_DR    RC/Helitron          (3907)   5602    3784  415533  
   473    8.1  2.2  2.2  chr11             45036384 45036472   (448365) + HAT1_DR           DNA/hAT-Ac              559    647  (2645)  415534 *
  1148    4.7  0.1  3.3  chr11             45036403 45036966   (447871) + (TAGA)n           Simple_repeat             1    545     (0)  415535  
   421   25.4 14.1  1.4  chr11             45036410 45036542   (448295) + Polinton-4_DR     DNA/Maverick          12319  12586  (7701)  415536 *
   360   23.2  8.2  1.0  chr11             45036543 45036840   (447997) + HAT1_DR           DNA/hAT-Ac              386    660  (2632)  415537  
   421   25.4 14.1  1.4  chr11             45036841 45036969   (447868) + Polinton-4_DR     DNA/Maverick          12587  12851  (7436)  415536  
   216   26.5  0.0  1.4  chr11             45036849 45036997   (447840) C DNA-TA-4_DR       DNA/TcMar            (8246)   1549    1403  415538 *
 16079    4.4  1.0  6.6  chr11             45036969 45039500   (445337) C MOSAT_DR          Satellite               (1)   2574      93  415539  
   716    9.9  0.0  0.0  chr11             45039501 45039601   (445236) C Helitron-N5_DR    RC/Helitron          (6592)   2917    2817  415540  
 16079    4.4  1.0  6.6  chr11             45039602 45039693   (445144) C MOSAT_DR          Satellite               (1)     92       1  415539  
  1192    2.7  0.2  2.7  chr11             45039605 45039691   (445146) + (TAGA)n           Simple_repeat             1    663     (0)  415541 *
   592   22.5  6.1  3.8  chr11             45039616 45039906   (444931) + HAT1_DR           DNA/hAT-Ac              383    647  (2645)  415542 *
   750   23.6 16.5  2.0  chr11             45039692 45040285   (444552) + Polinton-4_DR     DNA/Maverick          12319  12845  (7442)  415543 *
 16163    3.5  2.6  0.1  chr11             45040284 45042256   (442581) C MOSAT_DR          Satellite               (0)   2087      65  415544  
   467   16.3  0.0  2.8  chr11             45042241 45042253   (442584) + Kolobok-2_DR      DNA/Kolobok-T2         3204   3288  (3412)  415545 *
   587   11.3  1.6  1.6  chr11             45042254 45042379   (442458) C Ginger1-N1_DR     DNA/Ginger-1         (2245)    413     288  415546  
   220   22.9  3.6  4.0  chr11             45042255 45042532   (442305) + HAT1_DR           DNA/hAT-Ac              383    659  (2633)  415547 *
  1120    1.1  0.0  2.3  chr11             45042270 45042308   (442529) + (TAGA)n           Simple_repeat             1    390     (0)  415548  
   905   27.4  6.7  2.1  chr11             45042309 45042669   (442168) + Polinton-4_DR     DNA/Maverick          12319  12695  (7592)  415549  
   245   25.2  0.0  1.4  chr11             45042548 45042696   (442141) C DNA-TA-4_DR       DNA/TcMar            (8246)   1549    1403  415550 *
  7113    2.9  0.1  0.5  chr11             45042670 45043510   (441327) C MOSAT_DR          Satellite               (3)   2084    1247  415551 *
 52465    1.5  3.7  1.7  chr11             45043462 45049940   (434897) C Helitron-N3B_DR   RC/Helitron             (0)   6604       2  415552  
   212   14.3  1.9  6.0  chr11             45049999 45050050   (434787) C Helitron-N5B_DR   RC/Helitron          (1594)     53       4  415553  
  9572    6.8  1.6  0.8  chr11             45050054 45051340   (433497) C MOSAT_DR          Satellite             (788)   1299       2  415554 *
  9781   17.3  6.8  5.5  chr11             45050236 45051544   (433293) C Helitron-N5_DR    RC/Helitron          (2242)   7267    2265  415555  
 15061    3.8  4.4  0.4  chr11             45051545 45053427   (431410) C MOSAT_DR          Satellite               (0)   2087     129  415556  
   569   15.9  3.9  5.3  chr11             45053401 45053688   (431149) + HAT1_DR           DNA/hAT-Ac              383    661  (2631)  415557 *
  1134    1.2  0.4  1.8  chr11             45053431 45053462   (431375) + (TAGA)n           Simple_repeat             1    321     (0)  415558  
   807   27.4  1.7  4.5  chr11             45053463 45053756   (431081) + Polinton-4_DR     DNA/Maverick          12410  12695  (7592)  415559  
   542   21.1  1.3  2.0  chr11             45053623 45053772   (431065) + Ginger1-N1_DR     DNA/Ginger-1           2240   2388   (270)  415560 *
 17444    3.8  0.0  1.5  chr11             45053666 45055942   (428895) C MOSAT_DR          Satellite             (888)   2243       1  415561  
   533    6.1  1.0  3.0  chr11             45055916 45056017   (428820) + HAT1_DR           DNA/hAT-Ac              548    647  (2645)  415562 *
  1168    1.7  0.0  4.7  chr11             45055942 45056523   (428314) + (TAGA)n           Simple_repeat             1    554     (0)  415563  
   824   25.7 14.4  1.6  chr11             45056018 45056530   (428307) + Polinton-4_DR     DNA/Maverick          12319  12696  (7591)  415564 *
   571   19.5  0.0  3.4  chr11             45056394 45056547   (428290) + Ginger1-N1_DR     DNA/Ginger-1           2240   2388   (270)  415565 *
 14810    5.7  2.0  3.9  chr11             45056414 45057510   (427327) C MOSAT_DR          Satellite             (874)   2490     205  415566  
   727   28.7 12.3  5.3  chr11             45057511 45058855   (425982) C Helitron-N5_DR    RC/Helitron          (7300)   2209     775  415567  
   455   17.0  0.0  2.8  chr11             45058836 45058980   (425857) + Kolobok-2_DR      DNA/Kolobok-T2         3204   3344  (3356)  415568 *
   720   26.1 13.4  2.9  chr11             45058849 45058862   (425975) + Polinton-4_DR     DNA/Maverick          12308  12345  (7942)  415569 *
 14810    5.7  2.0  3.9  chr11             45058856 45058951   (425886) C MOSAT_DR          Satellite             (874)    204       1  415566  
  1226    1.6  0.0  8.6  chr11             45058863 45059108   (425729) + (TAGA)n           Simple_repeat             1    391   (972)  415570 *
   625   26.5  1.9  4.7  chr11             45059109 45059373   (425464) + HAT1_DR           DNA/hAT-Ac              386    643  (2649)  415571 *
   667   24.3  5.3  0.0  chr11             45059244 45059486   (425351) + HAT1_DR           DNA/hAT-Ac              389    644  (2648)  415571  
  1226    1.6  0.0  8.6  chr11             45059487 45059879   (424958) + (TAGA)n           Simple_repeat           392   1016   (347)  415570  
   473   21.6  3.9  1.9  chr11             45059880 45060139   (424698) + HAT1_DR           DNA/hAT-Ac              386    650  (2642)  415572  
  1226    1.6  0.0  8.6  chr11             45060140 45060354   (424483) + (TAGA)n           Simple_repeat          1017   1363     (0)  415570 *
  4508    7.0  0.3  0.7  chr11             45060346 45060959   (423878) C Helitron-N5_DR    RC/Helitron          (8897)    612       1  415573  
   720   26.1 13.4  2.9  chr11             45060355 45060799   (424038) + Polinton-4_DR     DNA/Maverick          12346  13632  (6655)  415569 *
 12212    6.3  0.7  8.5  chr11             45060412 45062269   (422568) C MOSAT_DR          Satellite             (235)   1852     129  415574  
   713   17.7  0.0  0.0  chr11             45062160 45062283   (422554) C Helitron-N5_DR    RC/Helitron          (2239)   7270    7147  415575 *
   497    7.1  1.0  5.0  chr11             45062243 45062346   (422491) + HAT1_DR           DNA/hAT-Ac              548    647  (2645)  415576 *
   299   24.1 13.3  1.8  chr11             45062267 45062873   (421964) + Polinton-4_DR     DNA/Maverick          12319  12696  (7591)  415577 *
  1162    1.9  0.2  2.2  chr11             45062269 45062571   (422266) + (TAGA)n           Simple_repeat             1    414   (201)  415578  
   670   23.0  0.6  1.1  chr11             45062572 45062751   (422086) + (TAGG)n           Simple_repeat             1    179     (0)  415579  
   241   24.0  8.3  0.0  chr11             45062649 45062902   (421935) + HAT1_DR           DNA/hAT-Ac              386    660  (2632)  415580 *
  1162    1.9  0.2  2.2  chr11             45062752 45062896   (421941) + (TAGA)n           Simple_repeat           415    615     (0)  415578  
   217   26.0  0.8  1.6  chr11             45062803 45062831   (422006) C DNA-TA-4_DR       DNA/TcMar            (8262)   1533    1468  415581 *
   397    5.3  1.3  0.0  chr11             45062832 45062906   (421931) + EnSpm-N48B_DR     DNA/CMC-EnSpm          5383   5458  (1501)  415582 *
 15803    3.1  5.0  0.3  chr11             45062902 45064863   (419974) C MOSAT_DR          Satellite               (0)   2087      33  415583  
   217   26.0  0.8  1.6  chr11             45062907 45062931   (421906) C DNA-TA-4_DR       DNA/TcMar            (8262)   1467    1406  415581 *
   503   15.4  2.3  3.0  chr11             45064837 45065070   (419767) + HAT1_DR           DNA/hAT-Ac              433    648  (2644)  415584 *
  1162    1.1  0.0  2.9  chr11             45064861 45065414   (419423) + (TAGA)n           Simple_repeat             1    538     (0)  415585  
   296   23.5 13.6  0.9  chr11             45064892 45064999   (419838) + Polinton-4_DR     DNA/Maverick          12319  12430  (7857)  415586 *
   683   11.3  0.0  2.8  chr11             45065001 45065145   (419692) C Ginger1-N1_DR     DNA/Ginger-1         (2231)    427     287  415587  
   376   14.1  0.0  4.5  chr11             45065146 45065162   (419675) + EnSpm-N48_DR      DNA/CMC-EnSpm          1802   1956  (1622)  415588  
   296   23.5 13.6  0.9  chr11             45065163 45065417   (419420) + Polinton-4_DR     DNA/Maverick          12431  12696  (7591)  415586 *
 17223    3.0  1.4  0.2  chr11             45065320 45067476   (417361) C MOSAT_DR          Satellite             (888)   2183       1  415589  
 12264   20.9 12.2  3.8  chr11             45065635 45070345   (414492) C Helitron-N5_DR    RC/Helitron          (2815)   6694     778  415590 *
 13847    7.3  1.5  9.2  chr11             45067869 45070461   (414376) C MOSAT_DR          Satellite               (0)   2393       1  415591  
   447    9.7  4.3 12.6  chr11             45070378 45070471   (414366) C Helitron-N5_DR    RC/Helitron          (3499)   6010    5924  415592 *
  1134    4.1  0.0  5.2  chr11             45070459 45070471   (414366) + (TAGA)n           Simple_repeat             1     32  (1169)  415593  
   676   22.2  7.1  3.3  chr11             45070472 45070512   (414325) + HAT1_DR           DNA/hAT-Ac              366    404  (2888)  415594  
   522   22.9 11.3  0.1  chr11             45070513 45070844   (413993) + Polinton-4_DR     DNA/Maverick          12319  12696  (7591)  415595  
   396   25.9 11.8  0.4  chr11             45070593 45071025   (413812) + Polinton-4_DR     DNA/Maverick          12318  12696  (7591)  415595 *
   677   29.0 11.3  4.0  chr11             45070767 45070812   (414025) + Polinton-4_DR     DNA/Maverick          12319  12390  (7897)  415596  
  1077   14.8  0.0  3.3  chr11             45070813 45071150   (413687) + (CAGA)n           Simple_repeat             1    326     (0)  415597  
   669   13.6  1.7 11.3  chr11             45070999 45071172   (413665) + Ginger1-N1_DR     DNA/Ginger-1           2223   2381   (277)  415598 *
   676   22.2  7.1  3.3  chr11             45071026 45071287   (413550) + HAT1_DR           DNA/hAT-Ac              405    659  (2633)  415594 *
   677   29.0 11.3  4.0  chr11             45071173 45071420   (413417) + Polinton-4_DR     DNA/Maverick          12391  12785  (7502)  415596 *
  1134    4.1  0.0  5.2  chr11             45071288 45071725   (413112) + (TAGA)n           Simple_repeat            33   1201     (0)  415593  
   772   18.8  0.0  8.1  chr11             45071421 45071679   (413158) + (TGGA)n           Simple_repeat             1    237     (0)  415599 *
   677   29.0 11.3  4.0  chr11             45071680 45072205   (412632) + Polinton-4_DR     DNA/Maverick          12786  13632  (6655)  415596 *
 10586   22.5  8.0  9.1  chr11             45071717 45071794   (413043) C Helitron-N5_DR    RC/Helitron          (2728)   6781    6518  415600  
 12794    6.3  1.6 10.7  chr11             45071795 45073842   (410995) C MOSAT_DR          Satellite             (207)   1880       1  415601  
 10586   22.5  8.0  9.1  chr11             45073843 45074702   (410135) C Helitron-N5_DR    RC/Helitron          (2992)   6517    3583  415600  
 17162    4.6  0.4  0.2  chr11             45074703 45077257   (407580) C MOSAT_DR          Satellite               (0)   2559       1  415602  
 10586   22.5  8.0  9.1  chr11             45077258 45078139   (406698) C Helitron-N5_DR    RC/Helitron          (2728)   3582     557  415600 *
 17000    3.8  0.2  2.6  chr11             45077521 45079905   (404932) C MOSAT_DR          Satellite               (1)   2327       1  415603  
   477   16.9  3.5  2.1  chr11             45079879 45080131   (404706) + HAT1_DR           DNA/hAT-Ac              442    659  (2633)  415604 *
  1198    1.5  0.0  1.5  chr11             45079903 45079958   (404879) + (TAGA)n           Simple_repeat             1    641     (0)  415605  
   277   22.9 18.1  1.1  chr11             45079959 45080553   (404284) + Polinton-4_DR     DNA/Maverick          12319  12696  (7591)  415606 *
   577   22.2  0.0  2.0  chr11             45080425 45080576   (404261) + Ginger1-N1_DR     DNA/Ginger-1           2240   2388   (270)  415607 *
 16196    2.6  2.1  6.8  chr11             45080470 45082742   (402095) C MOSAT_DR          Satellite             (888)   2166       1  415608  
   511   16.3  0.0  0.0  chr11             45082727 45082867   (401970) + Kolobok-2_DR      DNA/Kolobok-T2         3204   3344  (3356)  415609 *
  1093    0.9  0.0  3.3  chr11             45082742 45082761   (402076) + (TAGA)n           Simple_repeat             1    101   (239)  415610  
   286   26.1  2.4  3.1  chr11             45082762 45083050   (401787) + Polinton-4_DR     DNA/Maverick          12410  12696  (7591)  415611  
   212   26.6  0.7  1.4  chr11             45082980 45083042   (401795) C DNA-TA-4_DR       DNA/TcMar            (8246)   1549    1447  415612 *
   349   15.2  0.0  0.0  chr11             45083043 45083101   (401736) + Polinton-4_DR     DNA/Maverick          12800  12858  (7429)  415613 *
  1093    0.9  0.0  3.3  chr11             45083051 45083093   (401744) + (TAGA)n           Simple_repeat           102    340     (0)  415610  
 11377   10.3  5.1  1.3  chr11             45083095 45083331   (401506) C MOSAT_DR          Satellite               (0)   2439     391  415614  
   212   26.6  0.7  1.4  chr11             45083102 45083124   (401713) C DNA-TA-4_DR       DNA/TcMar            (8246)   1446    1406  415612 *
  7011   18.4  4.9  7.6  chr11             45083332 45085401   (399436) C Helitron-N5_DR    RC/Helitron          (2436)   7073    5056  415615  
 11377   10.3  5.1  1.3  chr11             45085402 45085444   (399393) C MOSAT_DR          Satellite               (0)    390       1  415614  
   511   13.7  1.4  0.0  chr11             45085429 45085567   (399270) + Kolobok-2_DR      DNA/Kolobok-T2         3204   3344  (3356)  415616 *
  1136    1.5  0.0  2.1  chr11             45085444 45085543   (399294) + (TAGA)n           Simple_repeat             1    266   (177)  415617  
   297   17.2  0.0  3.2  chr11             45085544 45085705   (399132) + EnSpm-N48_DR      DNA/CMC-EnSpm          1800   1956  (1622)  415618 *
   684   20.7  0.0  3.4  chr11             45085648 45085832   (399005) + (TAGG)n           Simple_repeat             1    179     (0)  415619  
  1136    1.5  0.0  2.1  chr11             45085833 45085896   (398941) + (TAGA)n           Simple_repeat           267    443     (0)  415617 *
  6956    1.9  0.0  0.0  chr11             45085896 45086682   (398155) C MOSAT_DR          Satellite               (3)   2084    1298  415620  
  2190   17.2  1.7  2.4  chr11             45086290 45086802   (398035) C Helitron-N5B_DR   RC/Helitron          (1202)    445       1  415621 *
   589   20.5  5.9  4.9  chr11             45086982 45087202   (397635) C ERV1-N1-I_DR      LTR/ERV1             (3631)   1886    1664  415622 *
  1225   13.0  5.4  0.5  chr11             45087053 45087321   (397516) C SINE2-4_DR        SINE/tRNA-V-RTE         (8)    394     114  415623  
   303    6.2  0.4  0.9  chr11             45088060 45088122   (396715) C EnSpm-9_DR        DNA/CMC-EnSpm        (7560)   1060    1015  415624  
   236    7.7  0.0  0.0  chr11             45088094 45088132   (396705) C DNA6-6_DR         DNA                  (1320)   9961    9923  415625 *
   217   16.0  4.0  0.0  chr11             45088133 45088143   (396694) C LOOPERN2_DR       DNA/Kolobok-T2        (493)    882     831  415626  
  1294   17.2 18.2  0.3  chr11             45088336 45088632   (396205) + DNA8-17_DR        DNA/hAT-Tip100         1318   1667   (146)  415627  
  1046   22.8  7.7  5.7  chr11             45088339 45088715   (396122) C EnSpm-N48B_DR     DNA/CMC-EnSpm        (5904)   1055     672  415628 *
   278   25.5  0.0  3.8  chr11             45088663 45088772   (396065) C Helitron-2_DR     RC/Helitron         (21290)   6122    6017  415629 *
  1491   25.9  9.9  4.5  chr11             45088685 45089360   (395477) C EnSpm-21_DR       DNA/CMC-EnSpm        (2203)   6947    6237  415630  
   228   26.0  0.0  0.0  chr11             45089248 45089374   (395463) C Gypsy-31-LTR_DR   LTR/Gypsy             (798)    156      30  415631 *
   220   18.1 19.2  8.4  chr11             45089296 45089344   (395493) + EnSpm-N10_DR      DNA/CMC-EnSpm          7177   7342  (1966)  415632 *
   266   10.3  5.9 24.1  chr11             45089345 45089446   (395391) C DNA-N4_DR         DNA                   (273)    769     683  415633  
   233   12.2  0.0  0.0  chr11             45089414 45089462   (395375) C EnSpm-N13_DR      DNA/CMC-EnSpm       (16135)   6014    5966  415634 *
   221   19.0  0.0  6.8  chr11             45089463 45089492   (395345) C hAT-N48B_DR       DNA/hAT-Ac            (503)   1637    1564  415635  
   294   20.3  0.0  1.3  chr11             45089593 45089672   (395165) C EnSpm-7_DR        DNA/CMC-EnSpm        (3863)   7171    7093  415636 *
   449   30.6  2.7  2.7  chr11             45089602 45089823   (395014) C Zisupton-6_DR     DNA/Zisupton        (13186)   8930    8709  415637  
   209   17.8  7.5  8.9  chr11             45089887 45089913   (394924) + Zisupton-7_DR     DNA/Zisupton           4580   4658 (12424)  415638  
   225   15.1 13.2  0.0  chr11             45089914 45089966   (394871) C Rex1-31_DRe       LINE/Rex-Babar        (397)   3136    3077  415639 *
   240   24.3 12.1  5.2  chr11             45089943 45090124   (394713) C EnSpm-N10_DR      DNA/CMC-EnSpm        (1966)   7342    7149  415640  
   201   14.0  8.5  9.4  chr11             45090021 45090031   (394806) C LOOPERN2_DR       DNA/Kolobok-T2        (448)    927     811  415641 *
   392    5.8  2.0 18.4  chr11             45090032 45090138   (394699) C Helitron-2_DR     RC/Helitron          (3737)  23675   23607  415642  
   402   22.8  1.0  2.0  chr11             45090220 45090322   (394515) C CryptonV-N5_DR    DNA/Crypton-V       (19281)   5256    5155  415643 *
  2382   12.7  0.3  1.6  chr11             45090232 45090600   (394237) C DNA8-17_DR        DNA/hAT-Tip100        (147)   1666    1303  415644  
  1936   17.5 11.3  2.2  chr11             45090233 45090771   (394066) + DNA6-6_DR         DNA                    6829   7415  (3866)  415645 *
   347   11.7  0.9  3.9  chr11             45090686 45090702   (394135) + Kolobok-1_DR      DNA/Kolobok-T2         2832   2935  (3368)  415646 *
   374    7.9  0.0  1.1  chr11             45090703 45090792   (394045) C DNA-N45_DR        DNA/CMC-EnSpm         (411)    302     214  415647  
   369   13.9  0.0  1.9  chr11             45090713 45090822   (394015) + EnSpm1_DR         DNA/CMC-EnSpm          1331   1438  (8050)  415648 *
   261   14.3  1.6  5.8  chr11             45090714 45090839   (393998) + DNA8-10_DR        DNA/hAT-Ac             1622   1742  (2276)  415649 *
   348   11.5  0.0  0.0  chr11             45091424 45091475   (393362) C hAT-N22_DR        DNA/hAT-Ac              (0)   1738    1687  415650 *
   353    2.4  0.0  0.0  chr11             45091465 45091506   (393331) + SAT-26_DR         Satellite              1806   1847  (2036)  415651  
  2104   10.7  0.0  0.3  chr11             45091516 45091816   (393021) + DNA-AT-2_DR       DNA                     134    433  (1008)  415652  
  3079    9.9  2.9  1.8  chr11             45091845 45092328   (392509) + DNA-AT-2_DR       DNA                     953   1441     (0)  415653  
  1329   13.8  3.5  0.8  chr11             45092366 45092620   (392217) + DNA-4-1_DR        DNA/Sola-2              345    606     (6)  415654  
   381   16.5  3.9  6.9  chr11             45092532 45092635   (392202) C Helitron-1_DR     RC/Helitron         (14940)  11360   11260  415655 *
   369   24.5  1.5  3.0  chr11             45093842 45094043   (390794) + hAT-N70_DR        DNA/hAT?                454    652   (673)  415656  
   254   32.0  8.3  3.5  chr11             45093873 45093891   (390946) + IS3EU-4N_DR       DNA/IS3EU               231    285  (1740)  415657 *
   530   22.5  0.0  0.7  chr11             45093892 45094034   (390803) C hAT-N131_DR       DNA/hAT-Ac           (1735)    329     188  415658 *
   898   16.7  0.6  0.0  chr11             45093911 45094084   (390753) + Zisupton-6_DR     DNA/Zisupton           9247   9421 (12695)  415659  
   397   29.3  0.0  0.0  chr11             45093972 45094135   (390702) + DNA-2-32_DR       DNA/CMC-EnSpm?         5490   5653  (3129)  415660 *
   254   32.0  8.3  3.5  chr11             45094035 45094089   (390748) + IS3EU-4N_DR       DNA/IS3EU               286    457  (1568)  415657 *
   716   23.5  0.5  0.0  chr11             45094085 45094114   (390723) C ZFERV-2-I_DR      LTR/ERV1             (9688)    876     672  415661  
   212   16.7  0.0  0.0  chr11             45094245 45094286   (390551) C ANGEL             DNA/Kolobok             (0)    309     268  415662  
  2015    8.2  9.1  0.9  chr11             45094842 45095148   (389689) C DNA2-15_DR        DNA/hAT-Ac            (196)    334       3  415663  
   409   11.8 19.8  0.8  chr11             45095169 45095279   (389558) + hAT-N86_DR        DNA/hAT-Ac              394    525    (19)  415664  
   295   27.5  0.8  1.6  chr11             45095287 45095408   (389429) C DNAX-16_DR        DNA                   (291)    132      12  415665  
   213   20.8  0.0  0.0  chr11             45095377 45095424   (389413) C Mariner-N20_DR    DNA/TcMar-Tc1         (760)    109      62  415666 *
  5281    7.3  1.8  0.4  chr11             45095721 45096439   (388398) C L2-2_DRe          LINE/L2                 (7)   4231    3503  415667  
   417   24.8  7.6  4.6  chr11             45096428 45096702   (388135) C MuDR-2_DR         DNA/MULE-MuDR        (7598)  16335   16053  415668 *
   650   19.6 15.7  2.7  chr11             45096482 45096743   (388094) C hAT-N21B_DR       DNA/hAT-Ac            (115)   1186     892  415669  
   409   22.7  7.0  8.0  chr11             45096703 45096743   (388094) + Zisupton-6_DR     DNA/Zisupton          20727  21039  (1077)  415670 *
   684    9.8  7.1  0.0  chr11             45096743 45096854   (387983) C L2-5_DRe          LINE/L2                 (4)   2223    2104  415671  
   225   22.5  6.2  0.0  chr11             45096877 45096956   (387881) + hAT-N198_DR       DNA/hAT-Charlie        1159   1243   (156)  415672  
  2049   10.2 11.1  0.0  chr11             45098433 45098765   (386072) C HE1_DR1           SINE/tRNA-V-RTE        (32)    370       1  415673  
   202   21.2  0.0  1.9  chr11             45098924 45098976   (385861) + DNA-8-28_DR       DNA/hAT-Tip100?         335    386   (196)  415674  
   863   12.8 17.1  1.3  chr11             45099071 45099339   (385498) + TDR7              DNA                      66    376   (165)  415675  
  1728    5.5  0.5  0.0  chr11             45099342 45099559   (385278) + DNA8-10B_DR       DNA                       3    221     (4)  415676  
   962   12.4  1.2  0.0  chr11             45099562 45099722   (385115) + TDR7              DNA                     379    541     (0)  415677  
   216   15.9  6.8  0.0  chr11             45099685 45099728   (385109) C DNA-N46_DR        DNA                    (65)    472     426  415678 *
   381   18.2  2.2  2.2  chr11             45100735 45100824   (384013) C Harbinger-N31B_DR DNA/PIF-Harbinger     (591)     90       1  415679  
   226   21.8  1.3  1.3  chr11             45101238 45101316   (383521) C L1-42_DR          LINE/L1               (220)   5590    5512  415680  
   288   16.2  0.0 17.1  chr11             45101462 45101543   (383294) C CryptonV-1_DR     DNA/Crypton-V       (15178)   2695    2626  415681 *
  2109    7.1 11.2  0.0  chr11             45101471 45101765   (383072) C SINE2-3_DR        SINE/tRNA-V-RTE         (1)    367      40  415682  
  2000   19.8 13.0  9.6  chr11             45101766 45102026   (382811) C DNA8-17_DR        DNA/hAT-Tip100        (146)   1667    1081  415683  
  2437   13.7  8.9  0.6  chr11             45102027 45102531   (382306) C Mariner-N38_DR    DNA/TcMar-Tc1           (0)    547       1  415684  
   258   13.6  0.0  0.0  chr11             45102493 45102536   (382301) + MuDR-2_DR         DNA/MULE-MuDR         16294  16337  (7596)  415685 *
   985   11.6  9.2  0.0  chr11             45104092 45104255   (380582) + TE-X-16_DR        DNA/Crypton-A             4    182   (171)  415686  
   254   14.3  0.0  0.0  chr11             45104261 45104302   (380535) + TE-X-16_DR        DNA/Crypton-A           312    353     (0)  415687  
   273   14.3  0.0  0.0  chr11             45104460 45104508   (380329) + TE-X-16_DR        DNA/Crypton-A           304    352     (1)  415688  
   240   30.4  4.3  1.7  chr11             45105447 45105522   (379315) + Helitron-N3_DR    RC/Helitron            1502   1621  (1395)  415689  
   249   14.6  0.0  0.0  chr11             45105523 45105563   (379274) + Mariner-N38_DR    DNA/TcMar-Tc1            58     98   (449)  415690  
   228   12.5  2.5  0.0  chr11             45105555 45105591   (379246) C Helitron-4_DR     RC/Helitron         (18316)  13552   13515  415691 *
   633   22.8  2.3  8.8  chr11             45105592 45105856   (378981) C TDR6              DNA                     (0)    250       2  415692  
   328    4.7  0.0  0.0  chr11             45105859 45105872   (378965) + ENSPM-6_DR        DNA/CMC-EnSpm         14001  14014 (18602)  415693  
  2345   11.9  4.3  1.9  chr11             45105873 45106293   (378544) C Mariner-N38_DR    DNA/TcMar-Tc1           (0)    547     117  415694  
   898   20.9  7.9  9.8  chr11             45105918 45106362   (378475) + ENSPM-6_DR        DNA/CMC-EnSpm          2326   2762 (29854)  415695 *
  1097   12.9  9.6  5.7  chr11             45106110 45106380   (378457) C CryptonV-3_DR     DNA/Crypton-V       (22275)   1178     898  415696  
   782   14.3 10.6  1.1  chr11             45106928 45107097   (377740) C ANGEL             DNA/hAT                 (2)    307     122  415697  
   327   23.1  5.4  2.6  chr11             45106999 45107109   (377728) C EnSpm-N47_DR      DNA/CMC-EnSpm?       (2041)    976     863  415698 *
  1692    6.9  2.6  0.0  chr11             45107110 45107341   (377496) + DNA-3-4_DR        DNA/PIF-Harbinger         1    238     (3)  415699  
   314   12.2 26.8  0.0  chr11             45107349 45107430   (377407) C ANGEL             DNA/hAT               (204)    105       2  415697  
   215    3.9  0.0  0.0  chr11             45107409 45107434   (377403) C DNA6-9B_DR        DNA/hAT-hAT5          (826)    238     213  415700 *
   737   14.8  0.0  0.0  chr11             45107970 45108084   (376753) C EnSpm-N11_DR      DNA/CMC-EnSpm        (1540)   3813    3699  415701 *
  2317    9.0  4.2  0.6  chr11             45107983 45108317   (376520) C SINE2-4_DR        SINE/tRNA-V-RTE         (4)    367      21  415702  
   594   16.5  3.8  4.5  chr11             45108201 45108333   (376504) C DNA-8-9_DR        DNA/hAT-Ac            (316)   3403    3272  415703 *
  1948    6.0 14.4  0.3  chr11             45108326 45108659   (376178) C HATN1_DR          DNA/hAT                (16)    411      31  415704  
   302   11.9  6.2  4.1  chr11             45108602 45108697   (376140) + DIRS-N6_DR        LTR                     402    499   (688)  415705 *
   246   12.9  8.4  2.0  chr11             45108621 45108643   (376194) C Helitron-N3B_DR   RC/Helitron          (1427)   5177    5080  415706 *
   299    8.7  8.7  0.0  chr11             45108644 45108712   (376125) C DNA-X-5_DR        DNA/hAT                (65)   1156    1082  415707  
   236    4.3 10.1  0.0  chr11             45108661 45108729   (376108) + Kolobok-2_DR      DNA/Kolobok-T2         5550   5625  (1075)  415708 *
  2456   13.0  4.5  4.5  chr11             45108669 45108710   (376127) + Merlin-1_DR       DNA/Merlin             4291   4461  (6066)  415709  
   245   18.9  8.0  1.7  chr11             45108698 45108712   (376125) C CryptonV-3_DR     DNA/Crypton-V       (15126)   8325    8208  415710 *
  2752    5.9  3.4  0.0  chr11             45108711 45109065   (375772) C SINE2-3_DR        SINE/tRNA-V-RTE         (1)    367       1  415711  
  1408   20.4  5.9 17.6  chr11             45109066 45109487   (375350) C DNAX-25B_DR       DNA/Zisupton         (1272)   2266    1909  415712 *
  2456   13.0  4.5  4.5  chr11             45109066 45109134   (375703) + Merlin-1_DR       DNA/Merlin             4462   4756  (5771)  415709  
  2221   12.6 15.4  1.6  chr11             45109067 45109080   (375757) C Helitron-N3_DR    RC/Helitron           (934)   2082    1948  415713 *
  2351    8.6 17.2  0.6  chr11             45109081 45109527   (375310) C Mariner-N38_DR    DNA/TcMar-Tc1           (1)    546      26  415714  
  2221   12.6 15.4  1.6  chr11             45109528 45109567   (375270) C Helitron-N3_DR    RC/Helitron           (934)   1947    1514  415713  
  4063    5.0  5.0  2.6  chr11             45109575 45110132   (374705) C HATN3_DR          DNA/hAT-Tip100          (0)    571       1  415715  
   278    7.9  2.6  0.0  chr11             45110133 45110162   (374675) + Helitron-2_DR     RC/Helitron            6029   6059 (21353)  415716  
   215   17.7  1.6  0.0  chr11             45110133 45110194   (374643) C Zisupton-7_DR     DNA/Zisupton         (5675)  11407   11345  415717 *
   258   10.8  1.5  4.5  chr11             45111083 45111150   (373687) C Harbinger-N16_DR  DNA/PIF-Harbinger     (444)   2962    2897  415718  
   257   15.5  0.0 11.1  chr11             45111116 45111195   (373642) + EnSpm-N2_DR       DNA/CMC-EnSpm          3132   3203   (812)  415719 *
  1442   15.1 14.8  0.2  chr11             45111373 45111724   (373113) + DNA-2-30B_DR      DNA                      10    412     (1)  415720  
   705   16.8  8.8  0.5  chr11             45111755 45111946   (372891) + DNAX-16_DR        DNA                     161    368    (55)  415721  
  1220   14.9  2.0  0.0  chr11             45112015 45112263   (372574) + DNA-2-30B_DR      DNA                     108    361    (52)  415722  
   447   15.0  5.3  0.8  chr11             45112272 45112385   (372452) + DNAX-16_DR        DNA                     244    362    (61)  415723  
   209   20.3  0.0  0.0  chr11             45112590 45112648   (372189) + EnSpm-N48_DR      DNA/CMC-EnSpm          1722   1780  (1798)  415724 *
   221   18.4  2.0  0.0  chr11             45112614 45112662   (372175) + hAT-N182_DR       DNA/hAT-Ac              755    804  (1156)  415725  
   208   18.9 11.5  9.0  chr11             45112618 45112704   (372133) C hAT-N35C_DR       DNA/hAT-Ac            (696)    895     807  415726 *
   247   12.7  1.8  3.6  chr11             45112852 45112863   (371974) C IS3EU-4_DR        DNA/IS3EU            (4508)  10521   10511  415727  
   200   18.9  0.9 10.3  chr11             45112864 45112969   (371868) + hAT-27N1_DR       DNA/hAT-Ac                2     98   (633)  415728  
   475   17.2  5.7 15.3  chr11             45112989 45113233   (371604) + DNA-2-30_DR       DNA                      18    271   (117)  415729  
  3212   14.5  4.0  5.3  chr11             45113239 45113922   (370915) C Harbinger-4N1B_DR DNA/PIF-Harbinger       (0)   1163     489  415730  
   780    7.9  0.9  0.0  chr11             45113924 45114032   (370805) + L1-45_DR          LINE/L1                4776   4885   (257)  415731  
  4078    9.9  8.3  0.4  chr11             45114033 45114672   (370165) C hAT-N45B_DR       DNA/hAT-Blackjack       (2)    721      32  415732  
   594    7.3 13.1  1.8  chr11             45114699 45114850   (369987) + L1-45_DR          LINE/L1                4924   5092    (50)  415731  
  9952    7.8  9.5  1.3  chr11             45114851 45116383   (368454) C Harbinger-1N1_DR  DNA/PIF-Harbinger       (0)   1657       1  415733  
   282    8.5  0.0  0.0  chr11             45116384 45116430   (368407) + L1-45_DR          LINE/L1                5090   5136     (6)  415731 *
  2721   10.8  6.6  6.6  chr11             45116425 45116927   (367910) C Harbinger-4N1_DR  DNA/PIF-Harbinger     (518)    503       1  415734  
   347    8.2 18.7  5.9  chr11             45116932 45117022   (367815) C DNA-2-30_DR       DNA                   (269)    119      18  415735  
  1487   12.5 15.2  1.1  chr11             45117202 45117524   (367313) C Kolobok-N3_DR     DNA/Kolobok-T2?         (0)    370       3  415736  
   691   20.4  6.1  0.6  chr11             45117522 45117684   (367153) C LOOPERN4B_DR      DNA/Kolobok-T2          (0)    503     332  415737 *
   214    8.7  2.2  0.0  chr11             45121143 45121188   (363649) + Gypsy-210_DR-I    LTR/Gypsy                25     71  (4077)  415738  
   241   23.0  0.0  2.0  chr11             45123057 45123158   (361679) + hAT-N48B_DR       DNA/hAT-Ac             1584   1683   (457)  415739 *
   375   25.6  0.0  0.0  chr11             45123069 45123336   (361501) + (TG)n             Simple_repeat             1    268     (0)  415740  
   221   21.4  2.2 16.5  chr11             45123105 45123158   (361679) C DNA-N43_DR        DNA/TcMar-Fot1        (329)    725     630  415741 *
   313   20.1  0.5 15.6  chr11             45123159 45123364   (361473) + hAT-N48C_DR       DNA/hAT-Ac             1698   1876   (423)  415742  
   207   20.6  0.0 19.1  chr11             45123159 45123199   (361638) C Zisupton-6_DR     DNA/Zisupton        (12625)   9475    9366  415743 *
   231   22.5  0.6  3.1  chr11             45123299 45123463   (361374) + Zisupton-7_DR     DNA/Zisupton          11376  11536  (5546)  415744  
   221   21.4  2.2 16.5  chr11             45123365 45123423   (361414) C DNA-N43_DR        DNA/TcMar-Fot1        (329)    629     521  415741 *
   258   22.4  4.5  6.4  chr11             45123399 45123574   (361263) + hAT-N48C_DR       DNA/hAT-Ac             1694   1866   (433)  415745 *
   289   23.1  0.0 13.0  chr11             45123402 45123686   (361151) + (TG)n             Simple_repeat             1    247     (0)  415746  
   201   23.1 17.2  2.0  chr11             45123432 45123687   (361150) + EnSpm-9_DR        DNA/CMC-EnSpm           747   1040  (7580)  415747 *
   214   14.2  7.2  9.8  chr11             45123577 45123701   (361136) + Zisupton-6_DR     DNA/Zisupton           8836   8957 (13159)  415748  
   212    8.8  0.0  0.0  chr11             45123821 45123854   (360983) C DNA-1-7_DR        DNA/PIF-Harbinger     (575)    863     830  415749 *
   240   21.5  5.0 21.3  chr11             45123847 45123972   (360865) C EnSpm-N10_DR      DNA/CMC-EnSpm        (1960)   7348    7185  415750  
   244    7.2  8.7  0.0  chr11             45123973 45124041   (360796) C hAT-2n1_DR        DNA/hAT-Charlie        (68)   1142    1068  415751 *
   380    9.0  3.9  0.0  chr11             45123988 45124065   (360772) + Rex1-31_DRe       LINE/Rex-Babar         3061   3141   (392)  415752 *
   406   23.1  2.2  5.5  chr11             45124001 45124229   (360608) C CryptonV-N5_DR    DNA/Crypton-V       (19288)   5249    5092  415753 *
  1729    8.8  0.6 15.1  chr11             45124042 45124374   (360463) C HE1_DR1           SINE/tRNA-V-RTE        (40)    362      72  415754  
   263   16.1  5.4  0.0  chr11             45124370 45124425   (360412) + EnSpm-N17_DR      DNA/TcMar              3336   3394  (1799)  415755 *
  2289   13.8 19.4  2.5  chr11             45124742 45125297   (359540) C Kolobok-1N2_DR    DNA/Kolobok-T2          (2)    688      41  415756  
   222   24.1  5.1  0.0  chr11             45125309 45125387   (359450) C CryptonV-N5_DR    DNA/Crypton-V       (14671)   9866    9784  415757 *
   276   20.3  0.0  2.9  chr11             45125332 45125402   (359435) + IS3EU-4_DR        DNA/IS3EU             10448  10516  (4513)  415758  
   367    9.8  5.3 14.0  chr11             45126058 45126293   (358544) + EnSpm-N33_DR      DNA/CMC-EnSpm           240    339  (1918)  415759 *
   441   12.9  0.0 10.5  chr11             45126095 45126189   (358648) C hAT-25_DR         DNA/hAT-Charlie        (77)   2323    2238  415760  
   416   16.1  1.0 23.5  chr11             45126190 45126295   (358542) + DNA9-3_DR         DNA/MULE-MuDR?         9442   9605  (1774)  415761  
   372   15.5  2.9 13.4  chr11             45126296 45126337   (358500) C DNA8-25_DR        DNA                  (3124)    842     621  415762  
   225   27.9  0.0  0.0  chr11             45126949 45127016   (357821) C hAT-N60_DR        DNA/hAT-Ac           (1424)     81      14  415763  
   494   14.4  8.8  6.7  chr11             45127465 45127684   (357153) C DNA-5-8F_DR       DNA/hAT-hAT5           (24)    458     232  415764  
   223    8.3  0.0  5.6  chr11             45127695 45127732   (357105) C DNA-5-3_DR        DNA/hAT-hAT5          (497)     36       1  415765  
   255    9.1  1.7  5.4  chr11             45127733 45127773   (357064) C CryptonV-3_DR     DNA/Crypton-V       (15193)   8260    8222  415766  
   208   12.7  1.8  0.0  chr11             45127731 45127785   (357052) C DNA-8-29_DR       DNA/hAT-Tip100         (72)    948     893  415767 *
   236   18.6  0.0  0.0  chr11             45127737 45127806   (357031) + EnSpm-16_DR       DNA/CMC-EnSpm           627    696  (9088)  415768  
  1291    5.9 36.6  0.3  chr11             45127860 45128146   (356691) + piggyBac-N3_DR    DNA/PiggyBac              1    391    (47)  415769  
   244   17.6  4.3  1.4  chr11             45128131 45128199   (356638) C CryptonV-2_DR     DNA/Crypton-V       (12808)   9003    8933  415770 *
   237    8.3  2.1  0.0  chr11             45128160 45128207   (356630) C DNA8-25_DR        DNA                  (1631)   2336    2288  415771 *
  1643    9.8  5.7  0.4  chr11             45128191 45128435   (356402) + Harbinger-1_DR    DNA/PIF-Harbinger        37    294  (3615)  415772  
   223   17.7  0.0  4.4  chr11             45128208 45128230   (356607) C Helitron-2_DR     RC/Helitron         (15613)  11799   11732  415773 *
   330    2.5  0.0  0.0  chr11             45128440 45128479   (356358) + TDR22B            DNA                    1209   1248     (0)  415774  
   246   13.2  0.0  0.0  chr11             45128446 45128483   (356354) C TDR22             DNA                  (1217)     38       1  415775 *
   726   25.9  1.8  3.2  chr11             45128484 45128690   (356147) + Helitron-2_DR     RC/Helitron            9378   9581 (17831)  415776 *
  1700    2.1  0.0  0.0  chr11             45128489 45128681   (356156) + TDR3              DNA/hAT-Charlie           1    193     (0)  415777  
   698   22.8  4.8  7.8  chr11             45128682 45128735   (356102) C DNA-6-N5B_DR      DNA                  (1586)   1932    1693  415778  
  1045   16.8 12.9  1.9  chr11             45128828 45129106   (355731) C ANGEL             DNA/Kolobok             (0)    309       1  415779  
   507   20.8  3.7  4.4  chr11             45128969 45129129   (355708) + EnSpm-N13_DR      DNA/CMC-EnSpm         20563  20722  (1427)  415780 *
  2191   13.3  2.9  2.4  chr11             45129456 45129870   (354967) + DNA-N28_DR        DNA/PIF-Harbinger         1    417   (148)  415781  
  2369    1.2  0.0  0.0  chr11             45131399 45132216   (352621) C SAT-3_DR          Satellite               (7)    818       1  415782  
   293   14.6  0.0  3.6  chr11             45132341 45132397   (352440) + EnSpm-N26B_DR     DNA/CMC-EnSpm           105    159    (62)  415783  
   226   12.8  0.0  6.4  chr11             45132366 45132415   (352422) C EnSpm-N26B_DR     DNA/CMC-EnSpm         (174)     47       1  415784 *
   485   18.6 27.1  0.8  chr11             45132784 45133086   (351751) C TDR7              DNA                    (74)    467      86  415785  
  2102    9.7 18.4  2.9  chr11             45133117 45133568   (351269) C hAT-N86_DR        DNA/hAT-Ac              (5)    539      19  415786  
  1179   13.1  4.7  2.9  chr11             45133748 45133983   (350854) + EnSpm-N21_DR      DNA/CMC-EnSpm             1    240   (239)  415787  
  1364   16.9  7.4  2.2  chr11             45134141 45134491   (350346) + DNAX-16_DR        DNA                       3    371    (52)  415788  
   200   15.2  0.0  2.2  chr11             45134683 45134729   (350108) + DNAX-16_DR        DNA                     301    346    (77)  415789  
   532   22.6  0.0  0.0  chr11             45134775 45134876   (349961) C SINE2-1_DR        SINE/tRNA              (96)    102       1  415790  
   896    5.6  2.4  0.0  chr11             45134878 45135003   (349834) C EnSpm-N15_DR      DNA/CMC-EnSpm         (297)   1190    1062  415791  
   550   12.0 10.0  1.7  chr11             45134999 45135108   (349729) + SINE2-1_DR        SINE/tRNA                51    169    (29)  415792 *
  1680    9.4  7.8  2.6  chr11             45135114 45135407   (349430) + EnSpm-N15_DR      DNA/CMC-EnSpm          1179   1487     (0)  415793  
   234   17.1  2.9  0.0  chr11             45135475 45135544   (349293) C I-2_DR            LINE/I                (140)   5388    5317  415794  
   658   15.6  3.0 22.7  chr11             45135828 45136007   (348830) C hAT-N48C_DR       DNA/hAT-Ac            (423)   1876    1607  415795  
   218    9.1  0.0  4.5  chr11             45136008 45136076   (348761) + Polinton-1_DR     DNA/Maverick          17601  17666   (819)  415796  
   658   15.6  3.0 22.7  chr11             45136077 45136089   (348748) C hAT-N48C_DR       DNA/hAT-Ac            (423)   1606    1585  415795  
   203    5.7  6.8 10.5  chr11             45136550 45136608   (348229) + DNA7-N2_DR        DNA/hAT-hAT6           1400   1456   (558)  415797 *
   229    8.8  2.9  0.0  chr11             45136576 45136609   (348228) C Merlin-1_DR       DNA/Merlin           (6415)   4112    4078  415798 *
  1034   18.2 17.7  0.6  chr11             45136582 45136852   (347985) C DNA9-3_DR         DNA/MULE-MuDR?       (1434)   9945    9629  415799 *
  1372    9.3 23.2  0.0  chr11             45136611 45136856   (347981) C HE1_DR1           SINE/tRNA-V-RTE        (98)    304       2  415800  
   675   18.4 11.3 16.9  chr11             45136857 45136886   (347951) + EnSpm-N48B_DR     DNA/CMC-EnSpm          2670   2686  (4273)  415801  
   245   28.5 12.4  3.3  chr11             45136859 45137108   (347729) C L2-9_DRe          LINE/L2                 (7)   3372    3101  415802 *
  2202    1.5  0.0  8.2  chr11             45137658 45137946   (346891) + L2-1_DR           LINE/L2                4718   4984     (1)  415803  
   211   23.2  1.4  7.6  chr11             45138413 45138482   (346355) + EnSpm-N25_DR      DNA/CMC-EnSpm          2894   2959  (1727)  415804  
  1244   19.1  6.1  6.9  chr11             45139139 45139564   (345273) C HATN1_DR          DNA/hAT                 (4)    423       1  415805  
   201   20.3  1.4  0.0  chr11             45140006 45140074   (344763) C Helitron-2_DR     RC/Helitron          (3736)  23676   23607  415806 *
   227   18.6  7.1  0.0  chr11             45140015 45140084   (344753) C hAT-N48B_DR       DNA/hAT-Ac            (719)   1421    1347  415795  
   212    8.5  2.7 19.1  chr11             45140090 45140162   (344675) C SAT-23_DR         Satellite            (2013)   2691    2629  415807  
   205   11.7  0.0  0.0  chr11             45140795 45140871   (343966) + Ginger1-N1_DR     DNA/Ginger-1            629    705  (1953)  415808 *
   258    6.0  1.5  0.0  chr11             45140809 45140875   (343962) C CryptonV-N4_DR    DNA/Crypton-V        (9632)   3861    3794  415809 *
   268    8.6  0.0  0.0  chr11             45140820 45140877   (343960) + Harbinger-1_DR    DNA/PIF-Harbinger      2526   2583  (1326)  415810  
   212   10.6  0.0  7.1  chr11             45140876 45140894   (343943) C hAT-N155_DR       DNA/hAT-Tip100        (311)    272     193  415811 *
   258   10.8  1.3  2.7  chr11             45140878 45140895   (343942) C piggyBac-N5_DR    DNA/PiggyBac?         (906)   1230    1156  415812  
   231   20.2  1.0  0.0  chr11             45140896 45140918   (343919) + EnSpm-N34_DR      DNA/CMC-EnSpm           436    535   (555)  415813  
   920   17.2  2.8  6.4  chr11             45142023 45142345   (342492) C L1-42_DR          LINE/L1                (25)   5785    5474  415814  
   573    7.7 40.9  4.0  chr11             45142560 45142708   (342129) C L1-42_DR          LINE/L1               (317)   5493    5292  415814  
   503   16.1  1.1  0.0  chr11             45142804 45142896   (341941) + TE-X-22_DR        Unknown                   1     94     (4)  415815  
   622   10.3  1.0  0.0  chr11             45143116 45143212   (341625) + TE-X-22_DR        Unknown                   1     98     (0)  415816  
   342   22.4  8.7  1.6  chr11             45143523 45143644   (341193) C SAT-20_DR         Satellite             (481)    130       1  415817  
   987    7.4  0.0  5.9  chr11             45143665 45143807   (341030) C PROTOP1_DR        DNA/P                   (0)    384     250  415818  
  1239    7.5 17.4  0.0  chr11             45143814 45144025   (340812) C P-N2_DR           DNA/P                 (515)    732     484  415819  
  1152   14.6  7.3  0.0  chr11             45144044 45144263   (340574) C P-N2_DR           DNA/P                (1011)    236       1  415819  
   219   11.3  5.3  7.1  chr11             45144486 45144542   (340295) C SAT-20_DR         Satellite             (715)    475     420  415820  
   219   11.3  5.3  7.1  chr11             45144691 45144747   (340090) C SAT-20_DR         Satellite             (715)    475     420  415821  
   219   11.3  5.3  7.1  chr11             45144896 45144952   (339885) C SAT-20_DR         Satellite             (715)    475     420  415822  
   219   11.3  5.3  7.1  chr11             45145101 45145157   (339680) C SAT-20_DR         Satellite             (715)    475     420  415823  
   210   13.2  5.3  7.1  chr11             45145306 45145362   (339475) C SAT-20_DR         Satellite             (715)    475     420  415824  
   219   11.3  5.3  7.1  chr11             45145511 45145567   (339270) C SAT-20_DR         Satellite             (715)    475     420  415825  
   219   11.3  5.3  7.1  chr11             45145716 45145772   (339065) C SAT-20_DR         Satellite             (715)    475     420  415826  
   219   11.3  5.3  7.1  chr11             45145921 45145977   (338860) C SAT-20_DR         Satellite             (715)    475     420  415827  
   219   11.3  5.3  7.1  chr11             45146191 45146247   (338590) C SAT-20_DR         Satellite             (715)    475     420  415828  
   207   12.9  9.1  5.9  chr11             45146530 45146595   (338242) C SAT-20_DR         Satellite             (715)    475     408  415829  
   252   14.3  3.0  4.6  chr11             45146607 45146672   (338165) C SAT-20_DR         Satellite             (717)    473     409  415829  
   307    9.0  5.4  0.0  chr11             45146994 45147104   (337733) C EnSpm-N2_DR       DNA/CMC-EnSpm         (945)   3070    2954  415830 *
   368   15.2  2.6  0.9  chr11             45147021 45147133   (337704) + DNA8-25_DR        DNA                    2287   2401  (1566)  415831 *
   428   11.3  1.8  3.7  chr11             45147039 45147148   (337689) C hAT-N131_DR       DNA/hAT-Ac           (1810)    254     147  415832  
   396   21.5  3.4  2.2  chr11             45147149 45147214   (337623) + Zisupton-6_DR     DNA/Zisupton           9292   9469 (12647)  415833  
   845    9.9  0.0  0.0  chr11             45147397 45147517   (337320) C TDR12             DNA                   (121)    121       1  415834  
   273   21.0  7.4  0.0  chr11             45147527 45147565   (337272) C Merlin-1_DR       DNA/Merlin           (7721)   2806    2720  415835  
   283    7.1  2.4  0.0  chr11             45147566 45147607   (337230) + EnSpm-N13_DR      DNA/CMC-EnSpm          7622   7664 (14485)  415836 *
   336   11.1  6.2  3.0  chr11             45147599 45147663   (337174) + CryptonV-N1_DR    DNA/Crypton-V          8057   8123  (1928)  415837 *
   492    2.9  0.0  2.9  chr11             45147607 45147678   (337159) + EnSpm-6N1_DR      DNA/CMC-EnSpm          6361   6430  (2806)  415838  
   321   11.7  2.2  6.8  chr11             45147679 45147697   (337140) + DNA8-17_DR        DNA/hAT-Tip100         1618   1704   (109)  415839  
   232   14.7  0.0  0.0  chr11             45147686 45147719   (337118) + DIRS-1E-LTR_DR    LTR/Ngaro               202    235   (455)  415840 *
   253   23.6  0.0  1.4  chr11             45148220 45148292   (336545) + HATN11B_DR        DNA/hAT                 407    478   (212)  415841 *
   553   13.4  0.0  0.0  chr11             45148229 45148360   (336477) C Zisupton-6_DR     DNA/Zisupton        (20916)   1200    1105  415842  
   530   26.0  0.6  7.9  chr11             45148231 45148561   (336276) + Zisupton-6_DR     DNA/Zisupton           8386   8789 (13327)  415843 *
   249   28.7  1.9  0.0  chr11             45148293 45148318   (336519) + hAT-N68_DR        DNA/hAT-Ac             2881   2965    (67)  415844 *
   274   17.4  0.0  0.0  chr11             45148626 45148694   (336143) + EnSpm-N14_DR      DNA/CMC-EnSpm          3555   3623   (957)  415845 *
   294   10.0 11.3  1.3  chr11             45148645 45148715   (336122) + Rex1-31_DRe       LINE/Rex-Babar         3071   3148   (385)  415846  
   784    9.3  2.0  6.8  chr11             45148893 45149079   (335758) C RTEX-2_DR         LINE/RTE-X              (0)   3260    3091  415847  
  1558    5.6  5.5  1.8  chr11             45149165 45149382   (335455) + SINE2-3_DR        SINE/tRNA-V-RTE         142    367     (1)  415848  
  1283   10.7  6.5  5.6  chr11             45149167 45149414   (335423) C Merlin-1_DR       DNA/Merlin           (5970)   4557    4308  415849 *
  3275   12.7 14.4  8.0  chr11             45149473 45150419   (334418) C DNA-N16_DR        DNA                     (0)   1003       1  415850  
   390   20.9 16.8  1.6  chr11             45150494 45150605   (334232) + TDR7              DNA                     296    504    (37)  415851  
   397   16.7  1.2  0.0  chr11             45150606 45150689   (334148) + Harbinger-N17_DR  DNA/PIF-Harbinger       428    512  (1133)  415852  
   390   20.9 16.8  1.6  chr11             45150690 45150707   (334130) + TDR7              DNA                     505    541     (0)  415851  
   479   26.6  2.3  1.2  chr11             45151230 45151400   (333437) + Harbinger-N17_DR  DNA/PIF-Harbinger       543    715   (930)  415853 *
   782   20.7  0.6  0.6  chr11             45151265 45151434   (333403) + Merlin-1_DR       DNA/Merlin             4310   4479  (6048)  415854  
   595   19.9  5.0  8.2  chr11             45151275 45151476   (333361) C DNA2-16_DR        DNA                  (9791)   8260    8065  415855 *
   987   10.8 37.2  0.0  chr11             45151298 45151501   (333336) C SINE2-5_DR        SINE/tRNA-V-RTE         (0)    282       3  415856  
   317   20.2  0.0 10.7  chr11             45151430 45151512   (333325) + DNAX-23_DR        DNA                    4608   4682  (7119)  415857 *
   345   23.4 14.8  5.2  chr11             45152168 45152195   (332642) + DNA-8-24_DR       DNA/hAT-Tip100          463    711  (1070)  415858  
   887   12.6 19.5  0.4  chr11             45152196 45152395   (332442) + TDR6              DNA                      10    247     (3)  415859  
   208   10.3  2.4  5.0  chr11             45152367 45152407   (332430) C MuDR-2_DR         DNA/MULE-MuDR       (17124)   6809    6770  415860 *
   202   16.7  2.4  0.0  chr11             45152883 45152924   (331913) + L1-12_DR          LINE/L1                2483   2525  (3262)  415861  
   908   14.3 16.8  4.0  chr11             45153806 45154095   (330742) + DNA-N15_DR        DNA                      10    335    (70)  415862  
  1564   11.4 17.9  3.4  chr11             45154096 45154458   (330379) + DNA-5-8B_DR       DNA/hAT-hAT5              1    414    (13)  415863  
   265   32.4  5.8 18.1  chr11             45156235 45157360   (327477) C IS3EU-4_DR        DNA/IS3EU             (154)  14875   14221  415864  
   221   24.1  0.0  0.0  chr11             45157535 45157613   (327224) C EnSpm-7_DR        DNA/CMC-EnSpm        (3859)   7175    7097  415865 *
   233   30.2  0.7  0.7  chr11             45157545 45157694   (327143) + (CA)n             Simple_repeat             1    150     (0)  415866 *
   255   25.9  3.0  0.7  chr11             45157571 45157702   (327135) + Polinton-1_DR     DNA/Maverick          17608  17742   (743)  415867  
   292   16.4  3.3  0.0  chr11             45158160 45158220   (326617) C hAT-N21B_DR       DNA/hAT-Ac             (80)   1221    1159  415868  
   935   13.8  3.4  1.1  chr11             45158222 45158397   (326440) + CryptonV-3_DR     DNA/Crypton-V           981   1160 (22293)  415869  
  2557   13.1 17.6  0.2  chr11             45158401 45158876   (325961) + SINE3-1a          SINE/5S-Deu-L2            1    559    (11)  415870  
   241   22.4  9.0  0.0  chr11             45158880 45158946   (325891) + hAT-N21_DR        DNA/hAT-Charlie         982   1054   (792)  415871  
   241   25.2  6.1  8.3  chr11             45158947 45159026   (325811) + hAT-N21B_DR       DNA/hAT-Ac              963   1106   (195)  415872  
  1599   10.6 22.8  1.0  chr11             45159751 45160150   (324687) + TDR25             DNA/hAT-Charlie          56    541    (70)  415873  
   248   12.2 23.7  3.3  chr11             45160129 45160145   (324692) C EnSpm-N13_DR      DNA/CMC-EnSpm        (2527)  19622   19591  415874 *
  2662   10.8  7.2  4.2  chr11             45160146 45160675   (324162) + Mariner-N38_DR    DNA/TcMar-Tc1             1    545     (2)  415875  
   201   20.8  0.0  0.0  chr11             45160635 45160682   (324155) C Merlin-1_DR       DNA/Merlin           (5784)   4743    4696  415876 *
   219   20.0  2.0  0.0  chr11             45160641 45160690   (324147) + EnSpm-N2_DR       DNA/CMC-EnSpm          3096   3146   (869)  415877  
   205   28.6  0.0  0.0  chr11             45161186 45161248   (323589) C IS3EU-1N1_DR      DNA/IS3EU             (731)   1257    1195  415878  
  2023   16.7 16.1  3.6  chr11             45161494 45162109   (322728) C Kolobok-1N2_DR    DNA/Kolobok-T2          (0)    690       1  415879  
  1919   18.1  7.6  1.4  chr11             45162577 45162628   (322209) C Merlin-1_DR       DNA/Merlin           (8312)   2215    1698  415880  
  2376   13.6  4.4  0.2  chr11             45162629 45163064   (321773) + Mariner-N38_DR    DNA/TcMar-Tc1            27    480    (67)  415881  
   283   24.8 10.2  3.7  chr11             45162917 45163092   (321745) + DNA-1-8_DR        DNA                     631    817   (744)  415882 *
   323   11.1  0.0  0.0  chr11             45163043 45163114   (321723) + Rex1-31_DRe       LINE/Rex-Babar         3048   3119   (414)  415883 *
   401    8.6  2.5 11.0  chr11             45163050 45163061   (321776) + ENSPM-6_DR        DNA/CMC-EnSpm         31670  31708   (908)  415884  
   588   10.2  0.0  0.0  chr11             45163062 45163189   (321648) C Zisupton-7_DR     DNA/Zisupton         (5582)  11500   11373  415885  
   401    8.6  2.5 11.0  chr11             45163190 45163211   (321626) + ENSPM-6_DR        DNA/CMC-EnSpm         31709  31793   (823)  415884  
  1227   13.6  1.1  1.9  chr11             45163223 45163424   (321413) + L2-57_DR          LINE/L2                   6    153   (890)  415886  
  1343    6.7  1.1  0.0  chr11             45163425 45163603   (321234) C HATN1_DR          DNA/hAT                 (1)    426     246  415887  
  1274   14.9  1.7  5.2  chr11             45163601 45163841   (320996) C SINE2-5_DR        SINE/tRNA-V-RTE        (49)    233       1  415888 *
   231   22.6  9.2  2.6  chr11             45163907 45164015   (320822) + Gypsy127-LTR_DR   LTR/Gypsy               600    715     (0)  415889  
   229   15.8 28.1  0.0  chr11             45164280 45164361   (320476) C hAT-N108_DR       DNA/hAT-Ac             (15)    561     457  415890  
   219   14.3  5.2  3.4  chr11             45164346 45164403   (320434) + hAT-N164_DR       DNA/hAT-Tip100          819    877  (1163)  415891 *
   354   20.2  1.1  2.2  chr11             45164357 45164447   (320390) + Helitron-N3_DR    RC/Helitron            1535   1624  (1392)  415892  
   225   20.9  5.7  2.2  chr11             45164380 45164467   (320370) + DNAX-25B_DR       DNA/Zisupton           1220   1310  (2228)  415893 *
   702   10.1 10.8  0.0  chr11             45164743 45164871   (319966) + DNA-N24_DR        DNA                      10    152   (825)  415894  
   523   13.8  7.4 12.7  chr11             45164886 45165034   (319803) + DNA-N24_DR        DNA                     255    396   (581)  415895 *
   880   14.7  0.0  1.3  chr11             45165020 45165171   (319666) + hAT5-N2_DR        DNA/hAT-hAT5           1273   1422  (1163)  415896  
   394   16.7  1.9 15.9  chr11             45165036 45165176   (319661) C Ginger1-2_DR      DNA/Ginger-1         (3491)   3131    3010  415897 *
  6382    9.3  5.3  1.9  chr11             45165177 45166225   (318612) C HARBINGERN3B_DR   DNA/PIF-Harbinger       (0)   1084       1  415898  
  1499    8.8  0.0  0.0  chr11             45166226 45166418   (318419) C TDR19             DNA/hAT-Charlie       (212)    193       1  415899  
   430   21.2  3.0  1.0  chr11             45166345 45166419   (318418) + hAT-N154_DR       DNA/hAT-Tip100          263    339  (1056)  415900 *
  5462    8.7 11.4  0.8  chr11             45166420 45167292   (317545) C TE-X-3_DR         DNA/PIF-ISL2EU          (0)   1023      59  415901  
   203   11.1  2.8  0.0  chr11             45167305 45167340   (317497) C Ginger1-2_DR      DNA/Ginger-1         (3593)   3029    2993  415897 *
   923   16.1 14.7  0.0  chr11             45167316 45167539   (317298) + Mariner-N38_DR    DNA/TcMar-Tc1           289    545     (2)  415902  
   207   24.6  2.8  2.8  chr11             45167477 45167511   (317326) C Helitron-4_DR     RC/Helitron         (18283)  13585   13515  415903 *
   231   11.1  0.0  0.0  chr11             45167512 45167547   (317290) C hAT-N21B_DR       DNA/hAT-Ac            (557)    744     709  415904  
   228   15.2  5.6  7.1  chr11             45167814 45167884   (316953) C Polinton-4_DR     DNA/Maverick         (3143)  17144   17075  415905 *
   418   19.5 26.9  0.5  chr11             45167857 45168031   (316806) + Kolobok-N3_DR     DNA/Kolobok-T2?          26    246   (124)  415906  
   440    7.0  0.0  0.0  chr11             45168032 45168088   (316749) C DNA-N15_DR        DNA                   (272)    133      77  415907  
   245   20.0 12.0  0.0  chr11             45168066 45168085   (316752) C hAT-N160_DR       DNA/hAT-Ac            (893)   1271    1189  415908 *
   359    5.6  5.6  0.0  chr11             45168086 45168139   (316698) C DNA-N15_DR        DNA                   (272)    133      77  415909  
   286   16.7  1.9  0.0  chr11             45168138 45168191   (316646) C DNA-N15_DR        DNA                   (273)    132      78  415909 *
   441    3.7  0.0  0.0  chr11             45168193 45168246   (316591) C DNA-N15_DR        DNA                   (275)    130      77  415909  
   324    9.1  3.6  0.0  chr11             45168244 45168298   (316539) C DNA-N15_DR        DNA                   (272)    133      77  415909 *
   231   15.6  0.0  8.6  chr11             45168258 45168320   (316517) C hAT-N53B_DR       DNA/hAT-Ac           (2675)   1502    1445  415910 *
   303   11.1  5.6  0.0  chr11             45168296 45168349   (316488) C DNA-N15_DR        DNA                   (272)    133      77  415911  
   299   17.5  8.8  0.0  chr11             45168323 45168347   (316490) C hAT-N53B_DR       DNA/hAT-Ac           (2628)   1549    1463  415912 *
   422    5.5  0.0  0.0  chr11             45168348 45168402   (316435) C DNA-N15_DR        DNA                   (273)    132      78  415913  
   244   10.3  5.1  0.0  chr11             45168404 45168442   (316395) C DNA-N15_DR        DNA                   (275)    130      90  415913  
   307   19.3  0.0  0.0  chr11             45168443 45168499   (316338) C DNA-N15_DR        DNA                   (272)    133      77  415913 *
   402   14.5  6.4 24.8  chr11             45168497 45168652   (316185) C DNA-N15_DR        DNA                   (272)    133       1  415914  
   281   11.5  2.2  3.4  chr11             45168819 45168908   (315929) C EnSpm-N10_DR      DNA/CMC-EnSpm        (2046)   7262    7174  415915 *
   302   13.9  3.8  0.0  chr11             45168844 45168922   (315915) + Polinton-1_DR     DNA/Maverick          17684  17765   (720)  415916  
   238   16.7 12.2  0.0  chr11             45168850 45168939   (315898) C LOOPERN3_DR       DNA/Kolobok-T2        (357)    654     554  415917 *
   252   11.9  0.0  0.0  chr11             45169294 45169335   (315502) + Mariner-N19_DR    DNA/TcMar-ISRm11        420    461  (1025)  415918 *
   303   16.0  2.2  6.2  chr11             45169299 45169429   (315408) C Mariner-N19_DR    DNA/TcMar-ISRm11      (709)    777     698  415919 *
   366   22.2  3.5  5.0  chr11             45169396 45169537   (315300) + Zisupton-7_DR     DNA/Zisupton          12217  12356  (4726)  415920  
   295   18.1  2.3  5.6  chr11             45169426 45169554   (315283) C Zisupton-6_DR     DNA/Zisupton        (13240)   8876    8752  415921 *
  1081   15.9 24.1  0.3  chr11             45169646 45169961   (314876) + DNA-4-1_DR        DNA/Sola-2                2    392   (220)  415922  
   553   10.1 16.2  0.0  chr11             45169961 45170059   (314778) C hAT-N25B_DR       DNA/hAT-Ac              (0)    720     606  415923 *
   405   10.2  7.1  7.1  chr11             45170070 45170153   (314684) C hAT-N25B_DR       DNA/hAT-Ac            (636)     84       1  415924  
  1114   16.1  1.3  2.1  chr11             45170154 45170386   (314451) + DNA4-1B_DR        DNA/Sola-2              384    614     (0)  415925  
   208   16.3  2.0  0.0  chr11             45170398 45170446   (314391) + DNA-2-30B_DR      DNA                     182    231   (182)  415926  
   321   11.2  4.9  2.4  chr11             45170460 45170541   (314296) + DNA-2-30_DR       DNA                     289    372    (16)  415927  
  2567    5.8  5.1  1.1  chr11             45171422 45171771   (313066) + SINE2-3_DR        SINE/tRNA-V-RTE           2    365     (3)  415928  
  1524   10.2 10.7  1.2  chr11             45171848 45172146   (312691) + DNA-N15_DR        DNA                       3    329    (76)  415929  
  2936   11.4  1.1  1.5  chr11             45172151 45172622   (312215) + hAT-N22B_DR       DNA/hAT-Ac               18    487   (892)  415930  
  1013   12.7 27.4  5.7  chr11             45172628 45172919   (311918) C DNA-6-N1_DR       DNA                     (0)    708     357  415931  
  3219    6.4  0.0  0.0  chr11             45172944 45173336   (311501) C HarbingerN6_DR    DNA/PIF-Harbinger       (0)    393       1  415932  
   398   16.9  0.0  0.0  chr11             45173337 45173401   (311436) + DNA-6-N1_DR       DNA                     427    491   (217)  415933  
  2862    7.2  2.4  0.3  chr11             45173407 45173782   (311055) C PROTOP1_DR        DNA/P                   (0)    384       1  415934  
  1264    6.9  0.9  3.5  chr11             45173825 45174025   (310812) + EnSpm-N7_DR       DNA/CMC-EnSpm          2017   2193    (46)  415935  
  1661    8.0  4.0  0.4  chr11             45174035 45174284   (310553) + hAT-N22C_DR       DNA/hAT-Ac              408    666    (28)  415936  
   219   19.8  9.5  3.9  chr11             45174167 45174313   (310524) C hAT-N145_DR       DNA/hAT-Ac             (34)   1557    1403  415937 *
   202   16.4  4.0  2.6  chr11             45174291 45174365   (310472) + DNA-N15_DR        DNA                     324    399     (6)  415938 *
   217   14.5 14.5  0.0  chr11             45174615 45174690   (310147) C LOOPERN2_DR       DNA/Kolobok-T2        (438)    937     851  415939 *
   268   12.4  0.0  8.2  chr11             45174640 45174718   (310119) C DNA6-4_DR         DNA                  (1372)   2167    2095  415940  
   473   20.6 17.8  3.2  chr11             45175068 45175343   (309494) C DNA-N15_DR        DNA                    (14)    391      77  415941  
   315    9.3  5.6  0.0  chr11             45175341 45175394   (309443) C DNA-N15_DR        DNA                   (272)    133      77  415942 *
   379   10.5  0.0  0.0  chr11             45175392 45175448   (309389) C DNA-N15_DR        DNA                   (272)    133      77  415942  
   278   13.2  7.5  0.0  chr11             45175446 45175498   (309339) C DNA-N15_DR        DNA                   (272)    133      77  415942 *
   201   23.6 12.5  0.0  chr11             45175479 45175495   (309342) C hAT-N53B_DR       DNA/hAT-Ac           (2636)   1541    1462  415943 *
   272   14.8  5.6  0.0  chr11             45175496 45175549   (309288) C DNA-N15_DR        DNA                   (272)    133      77  415944 *
   307   17.9  0.0  0.0  chr11             45175549 45175604   (309233) C hAT-N160_DR       DNA/hAT-Ac            (921)   1243    1188  415945 *
   477   12.9 12.8  0.8  chr11             45175601 45175717   (309120) C DNA-N15_DR        DNA                   (272)    133       3  415946  
   975   12.1  6.1  0.0  chr11             45176115 45176279   (308558) C DNA-N15_DR        DNA                   (175)    230      56  415947  
  2529    5.7  0.0  0.0  chr11             45176282 45176599   (308238) C DNA13TA1a_DR      DNA/TcMar-Tc1           (0)    318       1  415948  
   251    9.1  9.1  0.0  chr11             45176620 45176663   (308174) C DNA-N15_DR        DNA                   (274)    131      84  415949  
   405   10.7  0.0  0.0  chr11             45176678 45176733   (308104) C DNA-N15_DR        DNA                   (273)    132      77  415949  
   329   17.7  0.0  0.0  chr11             45176687 45176748   (308089) + DNA-5-8_DR        DNA/hAT-hAT5            742    803   (677)  415950 *
   369    9.1  1.8  0.0  chr11             45176732 45176786   (308051) C DNA-N15_DR        DNA                   (273)    132      77  415951  
   297   16.4  0.0  0.0  chr11             45176745 45176799   (308038) C hAT-N160_DR       DNA/hAT-Ac            (934)   1230    1176  415945 *
   416    7.1  0.0  0.0  chr11             45176785 45176840   (307997) C DNA-N15_DR        DNA                   (273)    132      77  415952  
   378   10.1  6.4  2.6  chr11             45176847 45176948   (307889) C DNA-N15_DR        DNA                   (272)    133      14  415953  
   329    8.9  0.0  0.0  chr11             45176950 45176994   (307843) C DNA-N15_DR        DNA                   (284)    121      77  415954  
   200   20.3 11.9  0.0  chr11             45176967 45177025   (307812) C hAT-N53B_DR       DNA/hAT-Ac           (2628)   1549    1484  415955 *
   277    2.7  2.7  0.0  chr11             45176992 45177028   (307809) C DNA-N15_DR        DNA                   (272)    133      96  415956 *
  2113   17.5  3.8  1.9  chr11             45177028 45177452   (307385) + Helitron-4_DR     RC/Helitron           29451  29883  (1985)  415957  
   469   17.8 12.6  0.8  chr11             45177467 45177585   (307252) C DNA-N15_DR        DNA                   (272)    133       1  415958  
   200   10.3  0.0  0.0  chr11             45178151 45178179   (306658) + Kolobok-N1_DR     DNA/Kolobok-T2?          15     43   (756)  415959  
   579    6.5  2.1  2.1  chr11             45178214 45178308   (306529) + Kolobok-N1_DR     DNA/Kolobok-T2?         117    211   (588)  415960  
   476   11.4  0.0  0.9  chr11             45178340 45178359   (306478) C EnSpm-N36B_DR     DNA/CMC-EnSpm         (208)   3208    3099  415961  
   539   11.1  0.0  1.1  chr11             45178360 45178450   (306387) + Helitron-N2_DR    RC/Helitron            1456   1545   (918)  415962  
   461    7.6  0.0  4.8  chr11             45178375 45178484   (306353) + DNA-X-5_DR        DNA/hAT                1054   1158    (63)  415963 *
   232   25.2  1.8  3.7  chr11             45178857 45178967   (305870) C Zisupton-6_DR     DNA/Zisupton        (12893)   9223    9115  415964 *
   337   20.2 17.6  4.2  chr11             45178869 45178950   (305887) + MuDR-2_DR         DNA/MULE-MuDR         15837  16028  (7905)  415965  
   350   18.2  6.8  0.0  chr11             45178951 45179038   (305799) + EnSpm-6N1_DR      DNA/CMC-EnSpm          1166   1259  (7977)  415966 *
   408   12.3  0.0  0.0  chr11             45178980 45179044   (305793) + hAT-N198_DR       DNA/hAT-Charlie         906    970   (429)  415967  
   214   19.0  0.0  5.2  chr11             45178991 45179038   (305799) C Mariner-6_DR      DNA/TcMar-Tc1        (1272)    357     313  415968 *
   945   13.4  0.5  9.0  chr11             45179039 45179243   (305594) C Copia-11B_DR-LTR  LTR/Gypsy?              (0)    468     280  415969  
  1434    9.8  0.0  0.0  chr11             45179244 45179436   (305401) + LTR-11_DR-LTR     LTR                       1    193     (0)  415970  
   362   21.2  0.0  3.9  chr11             45179398 45179421   (305416) C DNA-X-4_DR        DNA                    (40)   1205    1103  415971 *
   581    8.4  4.8  0.0  chr11             45179422 45179504   (305333) + Merlin-1_DR       DNA/Merlin             1469   1555  (8972)  415972  
  7216    4.5 17.4  0.3  chr11             45179616 45180747   (304090) + hAT-N70_DR        DNA/hAT?                  1   1325     (0)  415973  
  1245   10.7  5.1  0.0  chr11             45181236 45181432   (303405) C TE-X-16_DR        DNA/Crypton-A         (146)    207       1  415974  
   999   11.7  8.9  1.0  chr11             45181282 45181471   (303366) C SAT-10_DR         Satellite            (1347)    251      47  415975 *
  1405    9.0  2.1  0.0  chr11             45181465 45181653   (303184) C LTR-11_DR-LTR     LTR                     (0)    193       1  415976  
   222   22.9  0.0  0.0  chr11             45181660 45181707   (303130) + Mariner-N31_DR    DNA/TcMar-Tc1           430    477    (63)  415977  
  1097   16.7  5.4  0.4  chr11             45182108 45182329   (302508) + LOOPERN4B_DR      DNA/Kolobok-T2          271    503     (0)  415978  
   554   18.0  1.6  2.4  chr11             45182698 45182822   (302015) C ANGEL             DNA/Kolobok             (0)    309     186  415979  
   385   15.0  6.8 10.1  chr11             45182823 45182850   (301987) + TE-X-13_DR        Unknown                1144   1264  (1161)  415980  
  3474   12.0 13.9  0.4  chr11             45182900 45183552   (301285) C TDR23             DNA                     (0)   1147     407  415981  
   269    8.9  2.2  2.2  chr11             45183561 45183604   (301233) C TDR23             DNA                   (921)    226     183  415981  
  3652   11.4  2.4  0.2  chr11             45183605 45184157   (300680) C EnSpm-N39B_DR     DNA/CMC-EnSpm?          (0)    565       1  415982  
   751   17.3  1.4  0.0  chr11             45184167 45184305   (300532) C MuDR-2_DR         DNA/MULE-MuDR       (10561)  13372   13232  415983  
  1874    9.7  5.9  0.6  chr11             45184323 45184644   (300193) + Tx1-21_DR         LINE/L1-Tx1            4987   5325    (11)  415984  
   211   21.3  8.2  0.0  chr11             45184595 45184655   (300182) C EnSpm-N44_DR      DNA/CMC-EnSpm        (3915)   4737    4672  415985 *
   765   13.2  8.5  0.6  chr11             45184641 45184793   (300044) C EnSpm-N21_DR      DNA/CMC-EnSpm          (24)    455     291  415986  
   566   14.4  5.4  3.8  chr11             45184694 45184823   (300014) + CryptonV-N5_DR    DNA/Crypton-V          2782   2913 (21624)  415987 *
  1022    8.5  3.2  4.4  chr11             45184790 45184812   (300025) + DNA-6-N2_DR       DNA                    3467   3548  (1508)  415988  
  1190    4.2  0.0  0.0  chr11             45184813 45184956   (299881) + hAT-N137_DR       DNA/hAT-Ac             2571   2714   (857)  415989  
   831    9.8  2.7 13.5  chr11             45184822 45185009   (299828) C IS3EU-4_DR        DNA/IS3EU            (2445)  12584   12415  415990 *
  1228   12.0  5.6  0.0  chr11             45184945 45185177   (299660) C EnSpm-N21_DR      DNA/CMC-EnSpm         (190)    289      44  415986  
  1022    8.5  3.2  4.4  chr11             45184957 45184975   (299862) + DNA-6-N2_DR       DNA                    3549   3625  (1431)  415988 *
   305   12.2  2.5  2.5  chr11             45186657 45186676   (298161) C DNA-N45_DR        DNA/CMC-EnSpm         (366)    347     230  415991  
   390    1.0  1.0  2.1  chr11             45186677 45186774   (298063) C Helitron-4_DR     RC/Helitron         (19920)  11948   11852  415992  
   388    6.8  0.0  4.8  chr11             45186695 45186802   (298035) + DNA-N45_DR        DNA/CMC-EnSpm           214    316   (397)  415993 *
   357   11.8  0.8  6.7  chr11             45186707 45186833   (298004) + Gypsy-226_DR-LTR  LTR/Gypsy               730    849   (167)  415994 *
   580    8.1  0.0  0.0  chr11             45186815 45186925   (297912) + (CTTTA)n          Simple_repeat             4    114     (0)  415995  
  6087    2.0  0.3  0.0  chr11             45187176 45187887   (296950) + DNA-CCGG-1_DR     DNA                       1    714  (1120)  415996  
  2224    0.4  0.0  0.0  chr11             45187884 45188133   (296704) + DNA-CCGG-1_DR     DNA                    1585   1834     (0)  415997 *
   624   14.2  6.2  0.7  chr11             45188333 45188460   (296377) + hAT-N177B_DR      DNA/hAT-Tip100            1    135   (829)  415998 *
  1536    9.5  0.4  0.0  chr11             45188460 45188700   (296137) + hAT-N164B_DR      DNA/hAT-Tip100          985   1226   (363)  415999  
  2413    6.7  2.9  0.0  chr11             45188701 45189014   (295823) C Harbinger-N13_DR  DNA/PIF-Harbinger       (0)    324       2  416000  
   245    6.5  0.0  0.0  chr11             45188989 45189019   (295818) C hAT-5_DR          DNA/hAT-Charlie      (2274)    222     192  416001 *
  2567    6.2  4.0  0.6  chr11             45189016 45189369   (295468) + hAT-N164B_DR      DNA/hAT-Tip100         1224   1589     (0)  416002  
   245   17.7  0.0 10.5  chr11             45189522 45189584   (295253) C TDR19             DNA/hAT-Charlie       (249)    156     100  416003  
   212   22.6  0.0  8.6  chr11             45189529 45189591   (295246) + hATN-28_DRe       DNA/hAT-Charlie          50    107    (96)  416004 *
   988   16.6 14.5  3.7  chr11             45189892 45190235   (294602) + DNA-2-30B_DR      DNA                      33    412     (1)  416005  
   844   18.0  3.5 10.0  chr11             45190894 45190960   (293877) C EnSpm-N59_DR      DNA/CMC-EnSpm?        (388)   3281    3237  416006  
  2322    6.1  0.0  0.0  chr11             45190961 45191273   (293564) C TDR16             DNA/Merlin              (0)    313       1  416007  
   244   21.9  0.0 14.0  chr11             45191169 45191290   (293547) + hAT-27N1_DR       DNA/hAT-Ac              422    528   (203)  416008 *
   500   15.2  3.8  0.9  chr11             45191432 45191537   (293300) C hAT-N168B_DR      DNA/hAT-Charlie       (179)    476     368  416009  
  2019   11.5 22.7  2.5  chr11             45191543 45191951   (292886) C hAT-N22B_DR       DNA/hAT-Ac            (648)    731     242  416010  
   322   28.0  0.9  0.0  chr11             45191956 45192062   (292775) + HATN8_DR          DNA/Zisupton            148    255     (0)  416011  
  1240    4.1  0.0  0.0  chr11             45192346 45192492   (292345) + SINE2-4_DR        SINE/tRNA-V-RTE         224    370     (1)  416012  
   412   19.3  3.3 12.1  chr11             45192384 45192536   (292301) + DIRS-1E-LTR_DR    LTR/Ngaro               433    573   (117)  416013 *
  1072    9.9 12.3 12.8  chr11             45192882 45193190   (291647) C DNA-TA-5_DR       DNA/TcMar-Tigger       (20)    938     333  416014  
   893    9.5 29.8  1.5  chr11             45193194 45193389   (291448) C LINEX-1_DR        Retroposon              (1)    804     554  416015  
   771   13.4  8.7  0.0  chr11             45193391 45193517   (291320) C Mariner-N14_DR    DNA/TcMar-Tigger      (247)    333     196  416014 *
  4476    7.0  2.1  2.0  chr11             45193484 45194133   (290704) + hAT-N19_DR        DNA/hAT-Charlie          45    660     (0)  416016  
  1427    7.3  0.0  0.0  chr11             45194148 45194324   (290513) C LTR-11_DR-LTR     LTR                     (0)    193      17  416017  
   663   12.9 12.1  0.0  chr11             45194328 45194459   (290378) C Mariner-N14_DR    DNA/TcMar-Tigger      (431)    149       2  416014  
   348    4.8  0.0  0.0  chr11             45194697 45194738   (290099) + HARBINGER3NB_DR   DNA/PIF-Harbinger       234    275   (993)  416018  
   239   21.3  0.0  0.0  chr11             45194746 45194792   (290045) C hAT-N137_DR       DNA/hAT-Ac           (1265)   2306    2260  416019 *
  1162   17.7  1.3  1.8  chr11             45194778 45195001   (289836) + Harbinger-N13_DR  DNA/PIF-Harbinger        80    302    (22)  416020  
   247   23.3  0.0  2.7  chr11             45194994 45195004   (289833) + EnSpm1_DR         DNA/CMC-EnSpm          8533   8605   (883)  416021 *
   326   15.9  0.0  1.6  chr11             45195005 45195068   (289769) C TDR15             DNA/hAT-Ac            (474)     75      13  416022  
   946   11.8  5.3  1.1  chr11             45195422 45195592   (289245) C LOOPERN6B_DR      DNA/Kolobok-T2?         (0)    796     619  416023 *
  1320   14.3  3.2  0.8  chr11             45195591 45195843   (288994) C LOOPERN6B_DR      DNA/Kolobok-T2?       (537)    259       1  416023  
   200   12.5  0.0  0.0  chr11             45197288 45197319   (287518) + SAT-20_DR         Satellite               408    439   (751)  416024  
   746   22.4  5.8 15.8  chr11             45197333 45198542   (286295) + SAT-20_DR         Satellite                 1   1088     (0)  416024  
   409   19.8  7.8  3.5  chr11             45198564 45198730   (286107) C hAT-N170_DR       DNA/Merlin             (40)    176       3  416025  
   219   24.7 10.6  0.0  chr11             45199024 45199108   (285729) + L1-79_DR          LINE/L1                5464   5557   (189)  416026  
   210   18.7  1.1  9.8  chr11             45199046 45199067   (285770) + Gypsy82-LTR_Dr    LTR/Gypsy               667    722   (623)  416027 *
   221   16.9  1.7  0.0  chr11             45199068 45199126   (285711) C EnSpm-N46_DR      DNA/CMC-EnSpm?       (1466)   2274    2215  416028  
   221   18.0  0.0  2.0  chr11             45199086 45199136   (285701) + DNA-N4_DR         DNA                     680    729   (313)  416029  
   203   20.6  4.5  4.5  chr11             45200154 45200219   (284618) + DNA-N37_DR        DNA                     178    243   (424)  416030  
  1304   12.6  0.0  0.0  chr11             45200268 45200474   (284363) C TDR12             DNA                    (35)    207       1  416031  
   280   24.6  5.4  1.3  chr11             45200852 45200925   (283912) C EnSpm-N48B_DR     DNA/CMC-EnSpm        (4287)   2672    2596  416032 *
  2463    6.5  5.2  2.2  chr11             45200882 45201227   (283610) + SINE2-3_DR        SINE/tRNA-V-RTE           8    363     (5)  416033  
  1858   15.6  4.7  0.2  chr11             45201236 45201615   (283222) + Mariner-N38_DR    DNA/TcMar-Tc1           151    547     (0)  416034  
  1427    8.6  0.0  0.0  chr11             45201622 45201807   (283030) C LTR-11_DR-LTR     LTR                     (0)    193       8  416035  
   998   11.1  0.0  3.9  chr11             45202124 45202283   (282554) C DNA13TA1_DR       DNA/TcMar-Tc1           (0)    318     165  416036  
  2048   10.5  6.4  0.0  chr11             45202286 45202598   (282239) + SINE3-1           SINE/5S-Deu-L2            4    336   (254)  416037  
   204   17.2  5.0  3.3  chr11             45202574 45202633   (282204) C HATN16_DR         DNA/hAT-Charlie        (61)    883     823  416038 *
  2837    6.6  0.0  1.3  chr11             45202634 45203018   (281819) + Gypsy161-LTR_DR   LTR/Gypsy                 1    380     (0)  416039  
   459   14.9  9.3  4.1  chr11             45203019 45203106   (281731) C ZFERV-2-I_DR      LTR/ERV1             (9674)    890     796  416040 *
   535   13.0  0.0 12.8  chr11             45203019 45203150   (281687) C Harbinger-2_DR    DNA/PIF-Harbinger    (1908)   2419    2303  416041 *
  5252    4.5  2.3  0.0  chr11             45203094 45203745   (281092) C L2-2_DRe          LINE/L2                 (3)   4235    3569  416042  
   204    9.7  0.0  0.0  chr11             45203852 45203882   (280955) C piggyBac-N4_DR    DNA/PiggyBac         (1292)     31       1  416043  
  1051   11.9  3.9  5.0  chr11             45203889 45204091   (280746) + CR1-54_DR         LINE/L2                 586    786    (17)  416044  
   648   25.5  3.5  4.4  chr11             45204506 45204525   (280312) C hAT-N22B_DR       DNA/hAT-Ac            (363)   1016     889  416045  
  1482    7.1  1.0  0.0  chr11             45204526 45204722   (280115) C TDR19C            DNA/hAT-Charlie       (197)    199       1  416046  
   212   31.0  0.0  0.0  chr11             45204723 45204809   (280028) C Kolobok-1N2_DR    DNA/Kolobok-T2        (365)    325     239  416047 *
   648   25.5  3.5  4.4  chr11             45204723 45204735   (280102) C hAT-N22B_DR       DNA/hAT-Ac            (363)    888     789  416045  
   678   13.5 10.1  0.0  chr11             45204816 45204963   (279874) + LOOPERN4B_DR      DNA/Kolobok-T2          317    479    (24)  416048  
   779   20.2  9.2  3.3  chr11             45204985 45205245   (279592) C hAT-N21B_DR       DNA/hAT-Ac            (304)    997     722  416049  
  2127   13.1  6.7  0.0  chr11             45205498 45205857   (278980) C HE1_DR1           SINE/tRNA-V-RTE        (18)    384       1  416050  
  1445   17.9  4.5 11.3  chr11             45205858 45205903   (278934) C CryptonV-2_DR     DNA/Crypton-V        (1019)  20792   20771  416051  
   349   17.2  0.0  0.0  chr11             45205975 45206032   (278805) C DNA-X-2B_DR       DNA                   (381)     58       1  416052  
  1089   14.6 10.9  1.2  chr11             45206910 45207138   (277699) + TE-X-16_DR        DNA/Crypton-A             1    251   (102)  416053  
  1003   13.1  2.2  6.4  chr11             45207472 45207700   (277137) + DNA-N15_DR        DNA                      57    276   (129)  416054  
   466   20.7 12.1  7.9  chr11             45208130 45208156   (276681) C DNA2-8_DR         DNA/CMC-EnSpm        (2648)   1759    1498  416055  
   789   19.2  7.1  2.5  chr11             45208157 45208381   (276456) C ANGEL             DNA/Kolobok            (74)    235       1  416056  
   313   26.2  0.6 15.0  chr11             45208382 45208428   (276409) + EnSpm-8_DR        DNA/CMC-EnSpm          7968   7992  (1449)  416057  
  5719    6.6 25.9  0.0  chr11             45208847 45209819   (275018) + TC1DR3            DNA/TcMar-Tc1             1   1225     (0)  416058  
   407   23.4  1.0  2.1  chr11             45209739 45209834   (275003) + Merlin-2_DR       DNA/Merlin             4820   4914  (9007)  416059 *
  1616    4.4  4.5  0.3  chr11             45210066 45210275   (274562) C TDR3              DNA/hAT-Charlie         (0)    193       1  416060  
   200   16.2  0.0  2.7  chr11             45210255 45210292   (274545) C Helitron-1_DR     RC/Helitron          (2373)  23927   23891  416061 *
   224   20.1  0.0  6.7  chr11             45210263 45210310   (274527) C Helitron-4_DR     RC/Helitron           (333)  31535   31491  416062  
   298   20.0  4.6  0.0  chr11             45212631 45212695   (272142) C DNA21TA1_DR       DNA/TcMar-Tc1           (2)    537     470  416063  
   469   24.8  2.5  0.8  chr11             45212701 45212818   (272019) C DNA21TA1_DR       DNA/TcMar-Tc1         (384)    155      36  416063  
   291   17.5  5.4 12.3  chr11             45213077 45213206   (271631) + DNA-6-N5B_DR      DNA                    2327   2448  (1075)  416064 *
   352   23.2  1.0  1.0  chr11             45213128 45213223   (271614) + hAT-N202_DR       DNA/hAT-Tip100          100    195  (1690)  416065  
   343   25.0  0.0  0.9  chr11             45213140 45213248   (271589) C Helitron-2_DR     RC/Helitron         (21293)   6119    6012  416066 *
   604   15.6  0.0  3.9  chr11             45213150 45213255   (271582) + Polinton-4N1_DR   DNA/Maverick           4719   4809  (5627)  416067  
   201   17.7  3.7  5.7  chr11             45213295 45213348   (271489) + Gypsy-28C_DR-I    LTR/Gypsy                30     82  (4230)  416068  
   481   10.0  0.0  0.0  chr11             45213556 45213625   (271212) C SINE_DR1          SINE                   (33)    225     156  416069  
   319   21.1  9.9  8.7  chr11             45213668 45213849   (270988) + TDR16             DNA/Merlin                1    184   (129)  416070 *
   767   18.2  0.6  2.6  chr11             45213846 45214003   (270834) C EnSpm-17_DR       DNA/CMC-EnSpm        (6293)   2983    2829  416071 *
  1833   11.3  1.8  0.0  chr11             45213870 45214144   (270693) C HE1_DR1           SINE/tRNA-V-RTE        (22)    380     101  416072  
  2075   10.6  2.0  9.0  chr11             45214740 45215142   (269695) C Copia-11C_DR-LTR  LTR/Gypsy?              (0)    436      60  416073  
   453   25.7  2.5  6.1  chr11             45215103 45215305   (269532) C CryptonV-N5_DR    DNA/Crypton-V       (19541)   4996    4801  416074 *
  2271   10.4  0.6  0.9  chr11             45215144 45215474   (269363) C SINE2-4_DR        SINE/tRNA-V-RTE         (4)    367      38  416075  
   278   11.6 13.0  6.1  chr11             45215897 45215988   (268849) C DNA-6-N5B_DR      DNA                  (1022)   2501    2404  416076 *
   319    1.3  0.0  5.3  chr11             45215931 45216009   (268828) C hAT-N48B_DR       DNA/hAT-Ac            (465)   1675    1601  416077 *
   407    3.7  2.4  0.0  chr11             45215943 45216024   (268813) C Polinton-4_DR     DNA/Maverick         (3118)  17169   17086  416078  
   246   19.8 21.5  8.1  chr11             45216025 45216151   (268686) C EnSpm-9_DR        DNA/CMC-EnSpm        (7657)    963     729  416079  
   254   21.3  0.0  3.3  chr11             45216306 45216368   (268469) + hAT-N48C_DR       DNA/hAT-Ac             1672   1732   (567)  416080  
   209   24.1 20.7  0.7  chr11             45216335 45216371   (268466) + EnSpm-N10_DR      DNA/CMC-EnSpm          7203   7343  (1961)  416081 *
   275   25.3  0.0  1.3  chr11             45216372 45216391   (268446) + Zisupton-7_DR     DNA/Zisupton            901    979 (16103)  416082  
   278   18.3  0.0  0.0  chr11             45216392 45216451   (268386) C hAT-N159_DR       DNA/hAT-Ac            (295)   1527    1468  416083  
   252   23.3  2.3  1.1  chr11             45216406 45216492   (268345) C Zisupton-7_DR     DNA/Zisupton         (5543)  11539   11452  416084 *
   370   32.0  3.5  9.3  chr11             45216528 45217747   (267090) + MOSAT_DR          Satellite                 1   1148  (1031)  416085  
   994   11.7  0.0  0.0  chr11             45217946 45218090   (266747) C Harbinger-N10_DR  DNA/PIF-Harbinger       (0)    328     184  416086  
   459   20.8  7.6  0.7  chr11             45218477 45218607   (266230) + TDR3B             DNA/hAT-Charlie          22    161    (32)  416087  
   224   15.0  0.0  0.0  chr11             45220279 45220318   (264519) + Kolobok-3_DR      DNA/Kolobok-T2          797    836  (5130)  416088 *
  1561   11.0  5.7  0.4  chr11             45220284 45220547   (264290) C EnSpm-N3B_DR      DNA/CMC-EnSpm        (2421)   1313    1036  416089  
   217   15.8  0.0  0.0  chr11             45220514 45220551   (264286) + EnSpm-10_DR       DNA/CMC-EnSpm           682    719  (5586)  416090 *
  1597   15.6  7.2  0.8  chr11             45221316 45221676   (263161) + DNA-2-30B_DR      DNA                      30    413     (0)  416091  
   304   11.1  0.0  0.0  chr11             45222089 45222133   (262704) C Kolobok-1N2_DR    DNA/Kolobok-T2          (0)    690     646  416092 *
  2155    9.7  3.0  0.0  chr11             45222133 45222461   (262376) C L2-9_DRe          LINE/L2               (132)   3247    2909  416093  
   575    9.4  4.1  1.0  chr11             45222462 45222558   (262279) C hAT-N178B_DR      DNA/hAT-Ac           (1783)    100       1  416094  
   580   12.0  3.5  1.2  chr11             45222559 45222688   (262149) C Polinton-1_DR     DNA/Maverick          (745)  17740   17607  416095  
   297    9.8  0.0  0.0  chr11             45222609 45222700   (262137) + Helitron-2_DR     RC/Helitron           23608  23699  (3713)  416096 *
   267   10.3  0.0  5.9  chr11             45222640 45222711   (262126) C IS3EU-1_DR        DNA/IS3EU            (6733)   1971    1904  416097 *
   400   24.2  0.1  6.7  chr11             45222869 45223195   (261642) + Zisupton-7_DR     DNA/Zisupton          11353  11535  (5547)  416098 *
   425   22.6  0.2  9.3  chr11             45222880 45223253   (261584) + (TG)n             Simple_repeat             1    339     (0)  416099  
   350   16.1  0.5 11.7  chr11             45223114 45223145   (261692) C ERV1-N3-I_DR      LTR/ERV1              (810)   3781    3633  416100 *
   810   17.0  6.2  4.4  chr11             45223146 45223323   (261514) C DNA-N43_DR        DNA/TcMar-Fot1        (337)    717     537  416101  
   232   10.1  0.0 10.0  chr11             45223281 45223346   (261491) C Helitron-2_DR     RC/Helitron         (22011)   5401    5342  416102 *
   211   23.6  0.0  8.6  chr11             45223293 45223380   (261457) C Gypsy47-I_DR      LTR/Gypsy            (4895)    174      94  416103 *
   201   23.8  0.5  8.9  chr11             45224264 45224341   (260496) + (TG)n             Simple_repeat             2    175     (0)  416104  
   231   20.2  3.6  6.5  chr11             45224342 45224452   (260385) + hAT-N48B_DR       DNA/hAT-Ac             1301   1408   (732)  416105 *
   295   23.0  0.0  1.4  chr11             45224388 45224462   (260375) C Merlin-1_DR       DNA/Merlin           (2976)   7551    7478  416106  
   243   17.5  0.0  0.0  chr11             45224417 45224479   (260358) C DNA-N43_DR        DNA/TcMar-Fot1        (349)    705     643  416107 *
   234   16.7  0.0  0.0  chr11             45224652 45224723   (260114) C Gypsy-31-LTR_DR   LTR/Gypsy             (790)    164      93  416108  
   234   14.5  7.9  0.0  chr11             45224665 45224740   (260097) + ENSPM-6_DR        DNA/CMC-EnSpm         14865  14946 (17670)  416109  
   220    5.7  0.0  0.0  chr11             45224872 45224924   (259913) + Harbinger-5_DR    DNA/PIF-Harbinger       701    753  (5906)  416110 *
   515   12.8  1.4  0.7  chr11             45224879 45225020   (259817) C Zisupton-6_DR     DNA/Zisupton        (12653)   9463    9321  416111 *
   946   21.1  4.0  4.5  chr11             45224982 45225282   (259555) + LOOPERN4_DR       DNA/Kolobok-T2          145    446   (471)  416112  
  1690   11.1 11.4  0.6  chr11             45225294 45225600   (259237) C hAT-N23_DR        DNA/hAT-Ac             (33)   1705    1366  416113  
  2170   11.5  7.1  0.9  chr11             45225614 45226008   (258829) C HATN2_DR          DNA/hAT               (800)    419       1  416114  
   280   19.9  0.8  8.0  chr11             45226007 45226024   (258813) + Gypsy82-LTR_Dr    LTR/Gypsy               633    740   (601)  416115 *
   446   12.9  0.0 21.0  chr11             45226025 45226122   (258715) + DNA6-6_DR         DNA                    9923  10003  (1278)  416116 *
  2177   10.7  4.7  1.3  chr11             45226044 45226403   (258434) C HATN11B_DR        DNA/hAT               (318)    372       1  416117  
  1196   20.7  0.0  1.9  chr11             45226436 45226706   (258131) + LOOPERN4_DR       DNA/Kolobok-T2          649    914     (3)  416118  
   755    9.6  0.0  0.0  chr11             45226707 45226821   (258016) C DNAX-25B_DR       DNA/Zisupton         (2119)   1419    1305  416119  
   713   13.5  0.0  1.6  chr11             45226830 45226957   (257880) C DNAX-25B_DR       DNA/Zisupton         (2088)   1450    1325  416120  
   601   19.3  0.0  4.1  chr11             45226958 45226978   (257859) C Merlin-1_DR       DNA/Merlin           (8068)   2457    2315  416121  
  3551    5.9 21.6  0.0  chr11             45227175 45227733   (257104) + Harbinger-N31_DR  DNA/PIF-Harbinger         1    680     (5)  416122  
  1719   15.8  9.4  0.0  chr11             45227798 45228170   (256667) C Mariner-N38_DR    DNA/TcMar-Tc1          (13)    534     127  416123  
  3237    9.5  4.1 17.6  chr11             45228171 45228849   (255988) C DNA14-5-1_DR      DNA                     (0)    693      93  416124  
  2585    5.6  0.0  0.0  chr11             45228950 45229271   (255566) + LOOPERN1_DR       DNA/Kolobok-T2          913   1234     (0)  416125  
  2434    9.8  1.6  2.2  chr11             45229287 45229651   (255186) C DNA14-5-1_DR      DNA                   (330)    363       1  416126  
   302   20.2  2.0  5.2  chr11             45229676 45229774   (255063) + hAT-N21B_DR       DNA/hAT-Ac             1125   1220    (81)  416127  
   231   18.3  7.2 11.2  chr11             45230026 45230136   (254701) C hAT-N122_DR       DNA/hAT-Ac            (436)    141      35  416128  
   246   14.3  5.2  3.4  chr11             45230191 45230248   (254589) + Helitron-2_DR     RC/Helitron           24120  24178  (3234)  416129 *
   446    7.2  0.0  3.1  chr11             45230205 45230305   (254532) C EnSpm-N14_DR      DNA/CMC-EnSpm         (922)   3658    3561  416130  
   358   12.3  4.2  4.2  chr11             45230224 45230342   (254495) + Polinton-4_DR     DNA/Maverick          17104  17222  (3065)  416131 *
   286   28.6  3.6  2.4  chr11             45230343 45230465   (254372) C Zisupton-6_DR     DNA/Zisupton        (12655)   9456    9212  416132  
   232   14.6  0.0  0.0  chr11             45230430 45230465   (254372) C DNA6-6_DR         DNA                  (1311)   9970    9935  416133 *
  1548   10.6  1.2  0.0  chr11             45230466 45230710   (254127) C TDR17             DNA/Sola-1              (0)    248       1  416134  
   235   11.8  0.0  0.0  chr11             45230681 45230714   (254123) C Nimb-4_DR         LINE/I               (8991)    670     637  416135 *
   277   24.4  1.2  1.2  chr11             45230692 45230774   (254063) C DNA6-6_DR         DNA                  (1258)  10023    9941  416136  
   257   24.1  2.5  2.5  chr11             45230703 45230783   (254054) C IS3EU-1_DR        DNA/IS3EU            (1974)   6730    6650  416137 *
   651   30.9  4.8  1.2  chr11             45230715 45231113   (253724) + Zisupton-6_DR     DNA/Zisupton           8527   8939 (13177)  416138  
   287   20.8  3.0  0.0  chr11             45231038 45231138   (253699) + Polinton-4_DR     DNA/Maverick          17104  17207  (3080)  416139 *
   827    7.5  0.0  0.0  chr11             45231526 45231632   (253205) C hAT-N107_DR       DNA/hAT-Ac              (1)   1007     901  416140  
  1871   11.7  2.1  0.0  chr11             45231636 45231917   (252920) C DNA-1-7_DR        DNA/PIF-Harbinger    (1150)    288       1  416141  
  2013    8.8 12.1  0.0  chr11             45231918 45232221   (252616) C hAT-N64_DR        DNA/hAT-Ac            (873)    716     376  416142  
   693   12.2  8.1  4.9  chr11             45232224 45232481   (252356) C DNA-1-7_DR        DNA/PIF-Harbinger     (369)   1069     804  416143  
   650   15.0 33.1  1.5  chr11             45232275 45232633   (252204) + ENSPM-6_DR        DNA/CMC-EnSpm         27229  27699  (4917)  416144 *
   331   21.6  0.0 12.5  chr11             45232735 45232914   (251923) C Zisupton-7_DR     DNA/Zisupton         (5546)  11536   11377  416145 *
   364   25.3  0.0  0.0  chr11             45232761 45232918   (251919) + (CA)n             Simple_repeat             2    159     (0)  416146  
   335   18.6  2.0 12.5  chr11             45232824 45233026   (251811) C hAT-N48C_DR       DNA/hAT-Ac            (423)   1876    1693  416147 *
   745    9.0  0.5 32.5  chr11             45232960 45233174   (251663) C Zisupton-7_DR     DNA/Zisupton         (5544)  11538   11376  416148  
   230   26.8  3.0 10.0  chr11             45232983 45233355   (251482) C hAT-N48B_DR       DNA/hAT-Ac            (420)   1720    1372  416149 *
   367   29.0 10.5  6.1  chr11             45233090 45233843   (250994) C IS3EU-4_DR        DNA/IS3EU             (153)  14876   14092  416150 *
   462   20.1 11.2  7.4  chr11             45233356 45233371   (251466) C EnSpm-9_DR        DNA/CMC-EnSpm        (7541)    950     695  416151  
   624   30.8  3.8  4.5  chr11             45233415 45233859   (250978) + Zisupton-6_DR     DNA/Zisupton           8474   8915 (13201)  416152  
   260   21.1  0.9  1.7  chr11             45233792 45233907   (250930) + hAT-N180_DR       DNA/hAT?                808    922   (229)  416153 *
   421   18.0  1.2  7.6  chr11             45234129 45234296   (250541) + Penelope-1_DR     LINE/Penelope             2    159  (4287)  416154 *
   886    8.3  3.9  4.2  chr11             45234181 45234518   (250319) + Helitron-4_DR     RC/Helitron           13387  13723 (18145)  416155 *
  2690   11.2  1.5  1.5  chr11             45234217 45234396   (250441) C EnSpm-N13_DR      DNA/CMC-EnSpm       (13871)   8278    7632  416156  
  2857   12.6  1.3  0.0  chr11             45234397 45234863   (249974) + Mariner-N38_DR    DNA/TcMar-Tc1            75    547     (0)  416157  
   328   19.7  2.3  3.1  chr11             45235055 45235083   (249754) + ERV1-N3-I_DR      LTR/ERV1               3597   3724   (865)  416158  
   471   20.1  0.0  5.3  chr11             45235084 45235183   (249654) C hAT-2n1_DR        DNA/hAT-Charlie        (81)   1129    1035  416159 *
  2252   16.5  3.0  4.2  chr11             45235118 45235183   (249654) C ENSPM-6_DR        DNA/CMC-EnSpm       (10603)  22013   21954  416160  
  3762    9.3  0.0  0.2  chr11             45235184 45235730   (249107) C Mariner-N38_DR    DNA/TcMar-Tc1           (0)    547       2  416161  
   316   24.9  0.0  8.0  chr11             45235731 45235772   (249065) + hAT5-N2_DR        DNA/hAT-hAT5            901    933  (1652)  416162 *
   998   12.4  1.3  0.0  chr11             45235733 45235885   (248952) C DNA8-17_DR        DNA/hAT-Tip100        (144)   1669    1515  416163  
   980   14.6  1.1  1.7  chr11             45235735 45235908   (248929) + Merlin-1_DR       DNA/Merlin             4341   4513  (6014)  416164 *
   643   23.0  2.7  2.7  chr11             45235770 45235952   (248885) + hAT-N138B_DR      DNA/hAT-Ac             1081   1263   (186)  416165 *
   267   11.8  0.0 16.4  chr11             45235891 45235954   (248883) + DNA-X-3_DR        DNA                     821    874   (600)  416166 *
  6616    2.6  1.8  0.0  chr11             45235955 45236726   (248111) + DNA2-2_DR         DNA                       1    786     (0)  416167  
  3223   10.4  7.6  0.2  chr11             45236737 45237237   (247600) + DNA-X-3_DR        DNA                     870   1407    (67)  416168  
   362   15.7 28.1  0.0  chr11             45237275 45237395   (247442) + DNA5-6B_DR        DNA/hAT                  52    206   (947)  416169  
   346   20.6 20.1  2.2  chr11             45237287 45237440   (247397) C DNA2-32B_DR       DNA/hAT                (83)   1046     866  416170 *
   263   17.0 11.8  7.8  chr11             45237704 45238146   (246691) C SAT-20_DR         Satellite             (726)    464       1  416171  
   220   17.8  1.2 15.7  chr11             45238348 45238427   (246410) C SAT-20_DR         Satellite             (707)    483     414  416172  
   217   11.7  1.2  7.5  chr11             45238628 45238640   (246197) + Polinton-4_DR     DNA/Maverick          16788  16826  (3461)  416173  
   271   13.2  1.3  0.0  chr11             45238641 45238716   (246121) + Helitron-2_DR     RC/Helitron           23584  23660  (3752)  416174  
   260    3.6  1.8  0.0  chr11             45238668 45238723   (246114) C Rex1-31_DRe       LINE/Rex-Babar        (421)   3112    3056  416175 *
   209   17.6  0.0  0.0  chr11             45238679 45238729   (246108) C CATCH2LTR_DR      LTR/Pao               (109)    716     666  416176 *
   217   11.7  1.2  7.5  chr11             45238730 45238741   (246096) + Polinton-4_DR     DNA/Maverick          16827  16870  (3417)  416173  
   791   15.1 18.2  0.0  chr11             45239004 45239195   (245642) C DNA-X-8_DR        DNA                     (0)    912     686  416177  
   223   15.8  5.2  1.2  chr11             45239199 45239275   (245562) + hAT-N182_DR       DNA/hAT-Ac              710    789  (1171)  416178 *
   249    6.4  0.0  4.8  chr11             45239223 45239288   (245549) + Harbinger-5_DR    DNA/PIF-Harbinger       694    756  (5903)  416179 *
   278    9.3  0.9  0.9  chr11             45239238 45239248   (245589) C ENSPM-6_DR        DNA/CMC-EnSpm       (18619)  13997   13985  416180  
   257    6.0  0.0  2.0  chr11             45239249 45239299   (245538) + DNA-N4_DR         DNA                     682    731   (311)  416181  
   278    9.3  0.9  0.9  chr11             45239300 45239331   (245506) C ENSPM-6_DR        DNA/CMC-EnSpm       (18619)  13984   13942  416180  
   237    5.4  5.3  1.0  chr11             45239411 45239510   (245327) + (TTGTG)n          Simple_repeat             2    104     (0)  416182  
   225    5.6  0.0  0.0  chr11             45239809 45239862   (244975) C DNA-TA-4_DR       DNA/TcMar            (5081)   4714    4661  416183 *
   658   13.2  0.0  1.0  chr11             45239817 45240302   (244535) + (TTA)n            Simple_repeat             1    481     (0)  416184  
   413    8.1  0.7  1.4  chr11             45240702 45240789   (244048) + (ATG)n            Simple_repeat             1     87     (0)  416185  
   280   15.8  2.5  3.3  chr11             45240923 45241211   (243626) + T-rich            Low_complexity            1    286     (0)  416186  
   210   23.5  2.3  3.5  chr11             45241939 45241950   (242887) + Zisupton-7_DR     DNA/Zisupton          11451  11534  (5545)  416187  
   219   21.9  1.4  0.0  chr11             45241951 45242023   (242814) + ENSPM-6_DR        DNA/CMC-EnSpm         14848  14921 (17695)  416188  
   537   22.2  0.0  4.0  chr11             45242075 45242296   (242541) + (TG)n             Simple_repeat             1    213     (0)  416189 *
   679   18.9  0.1  0.7  chr11             45242137 45242315   (242522) + Zisupton-7_DR     DNA/Zisupton          11356  11543  (5539)  416190  
   225   22.7  1.5  0.0  chr11             45242257 45242322   (242515) C hAT-N47C_DR       DNA/hAT-Tip100       (1203)   1256    1190  416191 *
  1403   10.1  5.9  0.0  chr11             45242563 45242781   (242056) + HE1_DR1           SINE/tRNA-V-RTE         141    372    (30)  416192  
   613   20.3  1.4  4.3  chr11             45242654 45242797   (242040) + Penelope-1_DR     LINE/Penelope          3733   3872   (574)  416193 *
   221   29.8  0.0 13.2  chr11             45243082 45243201   (241636) C ENSPM-6_DR        DNA/CMC-EnSpm       (17660)  14956   14851  416194 *
   471   29.9  0.5  5.6  chr11             45243099 45243286   (241551) + (CA)n             Simple_repeat             2    180     (0)  416195  
   295   28.5  8.5  2.2  chr11             45243287 45243873   (240964) + EnSpm-21_DR       DNA/CMC-EnSpm          6152   6974  (2176)  416196  
   258   29.1 12.5  5.5  chr11             45243464 45244055   (240782) C IS3EU-4_DR        DNA/IS3EU             (153)  14876   14246  416197 *
   664   23.7  1.8  8.0  chr11             45243874 45244053   (240784) + Zisupton-6_DR     DNA/Zisupton           8390   8839 (13277)  416198  
   959   14.2  0.0  0.0  chr11             45244055 45244216   (240621) C CryptonV-3_DR     DNA/Crypton-V       (22302)   1151     990  416199  
   798   17.8  0.5  3.7  chr11             45244217 45244246   (240591) C ENSPM-6_DR        DNA/CMC-EnSpm       (10948)  21667   21482  416200  
   294   14.5  0.0  2.9  chr11             45244346 45244416   (240421) + (ATG)n            Simple_repeat             3     71     (0)  416201  
   316    4.3  3.4  1.7  chr11             45245251 45245368   (239469) C ERV1-N3-I_DR      LTR/ERV1              (823)   3768    3649  416202 *
   341    4.8  1.9  0.0  chr11             45245274 45245377   (239460) + Zisupton-7_DR     DNA/Zisupton          11380  11485  (5597)  416203  
   273   22.0  2.2  0.0  chr11             45245503 45245593   (239244) + Gypsy120-LTR_DR   LTR/Gypsy                63    155   (881)  416204  
   210   24.1  0.0  0.0  chr11             45245551 45245608   (239229) C EnSpm-9_DR        DNA/CMC-EnSpm        (7655)    965     908  416205 *
   203   23.2  1.4  1.4  chr11             45246604 45246673   (238164) + Dada-tL_DR        DNA/Dada               9831   9900   (507)  416206 *
   292   17.8  4.1  0.0  chr11             45246621 45246693   (238144) + EnSpm-9_DR        DNA/CMC-EnSpm           885    960  (7660)  416207 *
   299   14.6  1.8  7.6  chr11             45246634 45246744   (238093) + hAT-2n1_DR        DNA/hAT-Charlie        1038   1142    (68)  416208 *
   322   16.0  1.1  1.1  chr11             45246649 45246743   (238094) + Polinton-4N1_DR   DNA/Maverick           4735   4829  (5607)  416209  
   279   22.7  0.8  1.6  chr11             45246744 45246778   (238059) + Zisupton-7_DR     DNA/Zisupton          11404  11532  (5550)  416210  
   334   21.4 11.7  0.0  chr11             45246888 45246899   (237938) + Zisupton-6_DR     DNA/Zisupton           1084   1198 (20918)  416211  
   363   22.0  5.5  0.0  chr11             45246900 45246990   (237847) + IS3EU-1_DR        DNA/IS3EU              6618   6713  (1991)  416212  
   234   10.2  0.0  0.0  chr11             45246953 45247001   (237836) + DNA6-6_DR         DNA                    9971  10019  (1262)  416213 *
   219   22.0  0.0  0.0  chr11             45247095 45247153   (237684) C DIRS-8B_DR        LTR/Ngaro            (2370)   4943    4885  416214  
   208   14.6  1.7  5.4  chr11             45247127 45247184   (237653) + Helitron-2_DR     RC/Helitron            5367   5422 (21990)  416215 *
   254   24.3  0.0  7.7  chr11             45247490 45247587   (237250) + Dada-tL_DR        DNA/Dada               9810   9900   (507)  416216 *
   281   20.3 11.6  0.0  chr11             45247531 45247599   (237238) + EnSpm-9_DR        DNA/CMC-EnSpm           890    966  (7654)  416217  
   261   14.0  0.0  0.0  chr11             45247551 45247607   (237230) + Zisupton-6_DR     DNA/Zisupton           8884   8940 (13176)  416218 *
   234   29.1  2.3  0.8  chr11             45247588 45247614   (237223) C Zisupton-7_DR     DNA/Zisupton         (4732)  12347   12221  416219 *
   216   25.9  2.5  0.0  chr11             45247608 45247631   (237206) C Helitron-2_DR     RC/Helitron         (21332)   6080    5998  416220 *
   212   31.2  5.4  0.0  chr11             45247701 45247718   (237119) C IS3EU-1_DR        DNA/IS3EU            (1986)   6718    6621  416221  
   283   20.6  1.3  2.7  chr11             45247719 45247793   (237044) C Dada-tL_DR        DNA/Dada              (504)   9903    9830  416222  
   205   17.0  1.8  3.7  chr11             45247753 45247807   (237030) C Gypsy47-I_DR      LTR/Gypsy            (4882)    187     134  416223 *
   298   16.5  5.7  3.3  chr11             45247849 45247936   (236901) + Polinton-1_DR     DNA/Maverick          17688  17777   (708)  416224  
   201   21.2  4.7  1.1  chr11             45248081 45248166   (236671) + hAT-N138B_DR      DNA/hAT-Ac             1164   1252   (197)  416225 *
   456   19.7  0.0 14.7  chr11             45248092 45248216   (236621) + Zisupton-6_DR     DNA/Zisupton           8729   8837 (13279)  416226  
   375   22.7  0.0 15.3  chr11             45248094 45248244   (236593) + ENSPM-6_DR        DNA/CMC-EnSpm         31670  31800   (816)  416227 *
   547   15.8  0.0  0.0  chr11             45248147 45248247   (236590) + DNA8-26_DR        DNA                    1440   1540  (2990)  416228 *
   579   20.2  0.8  3.2  chr11             45248163 45248290   (236547) C Merlin-2_DR       DNA/Merlin           (8974)   4947    4823  416229 *
  8873    5.8  3.3  0.2  chr11             45248217 45249401   (235436) C TC1DR3            DNA/TcMar-Tc1           (4)   1221       1  416230  
   221   18.2  7.1  5.6  chr11             45249402 45249441   (235396) + Merlin-2_DR       DNA/Merlin             4902   4942  (8979)  416231  
   689   12.4  0.0  0.0  chr11             45249652 45249812   (235025) + Zisupton-7_DR     DNA/Zisupton          11377  11537  (5545)  416232 *
   731   17.1  3.2 10.2  chr11             45249769 45249957   (234880) C DNA-N43_DR        DNA/TcMar-Fot1        (333)    721     545  416233  
   660   15.3  0.0  0.6  chr11             45249813 45249857   (234980) + (TG)n             Simple_repeat             2    205     (0)  416234 *
   385   24.7  1.0  1.0  chr11             45249858 45249951   (234886) C Zisupton-6_DR     DNA/Zisupton        (13355)   8761    8511  416235  
   378   13.6  0.0 10.6  chr11             45249882 45249996   (234841) C EnSpm-N14_DR      DNA/CMC-EnSpm         (935)   3645    3542  416236 *
   318   13.6 21.2  0.0  chr11             45250192 45250263   (234574) + ASAT_CY           Satellite                 1     87   (115)  416237  
   245    8.3  0.0  0.0  chr11             45250644 45250679   (234158) C DNA-N15_DR        DNA                   (292)    113      78  416238 *
   343   14.3  0.0  0.0  chr11             45250678 45250733   (234104) C DNA-N15_DR        DNA                   (272)    133      78  416239  
   213   22.0  0.0  0.0  chr11             45250680 45250693   (234144) C hAT-N160_DR       DNA/hAT-Ac            (939)   1225    1176  416240 *
   313   16.1  0.0  0.0  chr11             45250732 45250787   (234050) C DNA-N15_DR        DNA                   (272)    133      78  416241 *
   334   14.3  0.0  0.0  chr11             45250786 45250841   (233996) C DNA-N15_DR        DNA                   (272)    133      78  416241  
   334   14.3  0.0  0.0  chr11             45250840 45250895   (233942) C DNA-N15_DR        DNA                   (272)    133      78  416241 *
   343   14.3  0.0  0.0  chr11             45250894 45250949   (233888) C DNA-N15_DR        DNA                   (272)    133      78  416241  
   343   14.3  0.0  0.0  chr11             45250948 45251003   (233834) C DNA-N15_DR        DNA                   (272)    133      78  416241  
   289   17.9  0.0  0.0  chr11             45251056 45251111   (233726) C DNA-N15_DR        DNA                   (272)    133      78  416242  
   306   15.1  0.0  0.0  chr11             45251167 45251219   (233618) C DNA-N15_DR        DNA                   (275)    130      78  416243  
   296   17.0  0.0  0.0  chr11             45251275 45251327   (233510) C DNA-N15_DR        DNA                   (275)    130      78  416244  
   278   19.6  0.0  0.0  chr11             45251326 45251381   (233456) C DNA-N15_DR        DNA                   (272)    133      78  416244 *
   298   16.1  0.0  0.0  chr11             45251380 45251435   (233402) C DNA-N15_DR        DNA                   (272)    133      78  416244  
   278   17.9  0.0  0.0  chr11             45251434 45251489   (233348) C DNA-N15_DR        DNA                   (272)    133      78  416244 *
   287   17.9  0.0  0.0  chr11             45251488 45251543   (233294) C DNA-N15_DR        DNA                   (272)    133      78  416244  
   286   15.4  0.0  0.0  chr11             45251542 45251593   (233244) C DNA-N15_DR        DNA                   (272)    133      82  416244 *
   213    9.1  4.5  0.0  chr11             45252561 45252604   (232233) + Helitron-2_DR     RC/Helitron           24152  24197  (3215)  416245  
  1542    3.1  2.0  0.0  chr11             45252738 45252932   (231905) C TDR19             DNA/hAT-Charlie       (206)    199       1  416246  
   337   15.6 16.7  3.7  chr11             45252933 45253052   (231785) + ANGEL             DNA/Kolobok              94    228    (81)  416247  
   852   12.3  0.7  0.7  chr11             45253441 45253587   (231250) + Kolobok-N5_DR     DNA/Kolobok-T2?           9    155   (330)  416248  
   347   15.2  2.4  7.4  chr11             45253590 45253674   (231163) + DNA-N39_DR        DNA                       1     81   (954)  416249  
   625    8.8 28.6  0.6  chr11             45253684 45253809   (231028) + DNA-N39_DR        DNA                     366    526   (509)  416250  
  2809   13.0  4.7  0.8  chr11             45253837 45254325   (230512) + EnSpm-N39B_DR     DNA/CMC-EnSpm?           28    535    (30)  416251  
   200   28.8  2.1  2.8  chr11             45254306 45254316   (230521) C Kolobok-2_DR      DNA/Kolobok-T2       (3347)   3353    3333  416252 *
   249   14.1  0.2  1.6  chr11             45254317 45254378   (230459) C Polinton-4_DR     DNA/Maverick         (8435)  11852   11792  416253  
   236   22.6  1.4  2.8  chr11             45254318 45254390   (230447) + EnSpm-N61_DR      DNA/CMC-EnSpm          2320   2391  (1742)  416254 *
   884   24.1  0.0  0.0  chr11             45254326 45254883   (229954) + (TCCG)n           Simple_repeat             1    557     (0)  416255  
   200   28.8  2.1  2.8  chr11             45254391 45254448   (230389) C Kolobok-2_DR      DNA/Kolobok-T2       (3347)   3332    3212  416252 *
   340   22.1  2.9 15.6  chr11             45254737 45255131   (229706) C Polinton-4_DR     DNA/Maverick         (7591)  12696   12410  416256 *
  1138    8.4  0.1  1.4  chr11             45254762 45254939   (229898) + (TCTA)n           Simple_repeat             1    724   (139)  416257  
   855   20.6  0.0  0.0  chr11             45254940 45255368   (229469) + (TCCA)n           Simple_repeat             1    429     (0)  416258 *
   906   17.4 11.6  0.8  chr11             45255257 45255604   (229233) C Polinton-4_DR     DNA/Maverick         (7436)  12851   12319  416259 *
   916   19.7  0.0  2.8  chr11             45255417 45255681   (229156) + (TCTG)n           Simple_repeat             1    257     (0)  416260  
   465   22.3  2.9  3.4  chr11             45255485 45255693   (229144) C HAT1_DR           DNA/hAT-Ac           (2645)    647     440  416261 *
  1138    8.4  0.1  1.4  chr11             45255605 45255636   (229201) + (TCTA)n           Simple_repeat           725    863     (0)  416257  
   259   23.6  5.4  3.2  chr11             45255618 45255709   (229128) + EnSpm-N61_DR      DNA/CMC-EnSpm          2326   2419  (1714)  416262 *
   261   13.9  0.0  0.0  chr11             45256741 45256783   (228054) + DNA-5-8_DR        DNA/hAT-hAT5              1     43  (1437)  416263 *
   829    8.8  8.1  1.2  chr11             45256753 45256912   (227925) + DNA-5-3_DR        DNA/hAT-hAT5             62    232   (301)  416264 *
   836   17.3 14.1  1.4  chr11             45256907 45257261   (227576) C Polinton-4_DR     DNA/Maverick         (7591)  12696   12319  416253 *
   993   17.3  0.3  1.4  chr11             45256913 45257193   (227644) + (TCTG)n           Simple_repeat             1    403   (128)  416265  
   815    7.0  3.0  7.4  chr11             45257194 45257362   (227475) C Ginger1-N1_DR     DNA/Ginger-1          (277)   2381    2220  416266 *
   910   13.5  0.0 18.7  chr11             45257195 45257329   (227508) + Zisupton-7_DR     DNA/Zisupton          11376  11521  (5561)  416267  
   631   16.3  0.0 18.6  chr11             45257330 45257495   (227342) C Polinton-1_DR     DNA/Maverick          (755)  17730   17591  416268 *
   993   17.3  0.3  1.4  chr11             45257363 45257449   (227388) + (TCTG)n           Simple_repeat           404    531     (0)  416265  
   268   10.8  0.0 13.8  chr11             45257465 45257571   (227266) + hAT-2n1_DR        DNA/hAT-Charlie        1051   1144    (66)  416269 *
   365    7.0  0.0 21.8  chr11             45257496 45257547   (227290) + (TG)n             Simple_repeat             1    179     (0)  416270  
  2182   11.1  3.3  2.4  chr11             45257867 45258234   (226603) C SINE2-4_DR        SINE/tRNA-V-RTE         (0)    371       1  416271  
   418   16.5  0.0  0.0  chr11             45258488 45258566   (226271) + Kolobok-N3_DR     DNA/Kolobok-T2?         274    352    (18)  416272  
   213   17.0  0.0  0.0  chr11             45258804 45258850   (225987) C LTR-19_DR-LTR     LTR                   (998)    364     318  416273 *
   479    3.6  0.0  0.7  chr11             45258812 45258952   (225885) + Zisupton-7_DR     DNA/Zisupton          11373  11512  (5570)  416274  
   269   10.9  0.0  0.0  chr11             45258863 45258963   (225874) + Gypsy82-LTR_Dr    LTR/Gypsy               660    760   (585)  416275 *
   321   20.0  0.0  0.9  chr11             45259575 45259685   (225152) + Polinton-4_DR     DNA/Maverick          17084  17193  (3094)  416276 *
   458   16.2  0.0 20.9  chr11             45259598 45259730   (225107) C Zisupton-6_DR     DNA/Zisupton        (12641)   9475    9366  416277  
   420   23.5  0.0  1.3  chr11             45259731 45259748   (225089) + Zisupton-7_DR     DNA/Zisupton          11401  11549  (5533)  416278  
   442   25.1  0.0  0.9  chr11             45260172 45260377   (224460) + (CA)n             Simple_repeat             1    204     (0)  416279  
  2973    4.9  0.8  0.0  chr11             45260563 45260951   (223886) C DNA-AT-1_DR       DNA                     (0)    392       1  416280  
  1141    9.4  0.0  0.0  chr11             45260953 45261122   (223715) C SINE2-3_DR        SINE/tRNA-V-RTE       (195)    173       4  416281  
  1026   16.0  0.0  4.7  chr11             45261123 45261174   (223663) C DNA8-10_DR        DNA/hAT-Ac            (345)   3672    3461  416282  
  1584   12.2  2.2  2.2  chr11             45264165 45264440   (220397) + hAT-N23_DR        DNA/hAT-Ac              745   1020   (718)  416283  
  1825   11.1  8.5  1.1  chr11             45264446 45264799   (220038) + hAT-N23_DR        DNA/hAT-Ac             1359   1738     (0)  416284  
   214   11.1  0.0 10.9  chr11             45264928 45264988   (219849) C Ginger1-2_DR      DNA/Ginger-1         (1568)   5054    5000  416285 *
   261   16.7  0.0  0.0  chr11             45264936 45264954   (219883) C DNA-6-N5B_DR      DNA                  (1054)   2469    2410  416286  
   344    2.4  0.0  0.0  chr11             45264955 45264995   (219842) C Helitron-2_DR     RC/Helitron          (3737)  23675   23635  416287  
   273    5.9  0.0  2.0  chr11             45264956 45265007   (219830) + EnSpm-N46_DR      DNA/CMC-EnSpm?         2229   2279  (1461)  416288 *
  2079    9.4  1.1  8.9  chr11             45265159 45265532   (219305) C SINE2-4_DR        SINE/tRNA-V-RTE         (7)    364      18  416289  
   202   10.8  1.2  0.0  chr11             45265770 45265814   (219023) C HAT1_DR           DNA/hAT-Ac            (722)   2570    2518  416290  
  1215   12.2  7.8  5.2  chr11             45266006 45266289   (218548) C Kolobok-1N2_DR    DNA/Kolobok-T2         (20)    670     380  416291  
   204   22.7  2.7  0.0  chr11             45266286 45266360   (218477) + Helitron-2_DR     RC/Helitron           23600  23676  (3736)  416292 *
   375   22.0  5.0  1.1  chr11             45266295 45266473   (218364) C DNA-N43_DR        DNA/TcMar-Fot1        (345)    709     524  416293 *
   419   20.7  0.0  7.5  chr11             45266317 45266594   (218243) + (TG)n             Simple_repeat             1    257     (0)  416294  
   385   24.2  0.4  1.6  chr11             45266363 45266601   (218236) C ERV1-N3-I_DR      LTR/ERV1              (826)   3765    3596  416295 *
   557   22.1  0.0  7.7  chr11             45266474 45266572   (218265) + Zisupton-7_DR     DNA/Zisupton          11378  11534  (5548)  416296  
   274   22.9  0.0  1.9  chr11             45266518 45266624   (218213) + Polinton-4_DR     DNA/Maverick          17105  17209  (3078)  416297 *
   337   11.0  0.0  3.7  chr11             45266542 45266626   (218211) + DNA6-6_DR         DNA                    9949  10030  (1251)  416298  
   260   21.4 12.3  4.0  chr11             45266573 45266632   (218205) C EnSpm-N18_DR      DNA/CMC-EnSpm        (2147)   3326    3040  416299 *
   263   21.6  0.0 17.6  chr11             45266627 45266755   (218082) C DNA-N43_DR        DNA/TcMar-Fot1        (336)    718     537  416300  
   262   16.4  2.7  0.0  chr11             45266694 45266766   (218071) + Polinton-4_DR     DNA/Maverick          16812  16886  (3401)  416301 *
   234   13.0  5.6  4.1  chr11             45266707 45266778   (218059) C EnSpm-N14_DR      DNA/CMC-EnSpm         (970)   3610    3538  416302 *
   972    6.8  0.1  0.2  chr11             45266918 45267428   (217409) + (TCTG)n           Simple_repeat             1    624  (1050)  416303  
   224   20.9  0.6  2.6  chr11             45267429 45267585   (217252) + Ginger1-N1_DR     DNA/Ginger-1            288    441  (2217)  416304  
   972    6.8  0.1  0.2  chr11             45267586 45267839   (216998) + (TCTG)n           Simple_repeat           625    934   (740)  416303  
   273   17.9  0.7  3.4  chr11             45267840 45267989   (216848) C Ginger1-N1_DR     DNA/Ginger-1          (288)   2370    2225  416305  
   972    6.8  0.1  0.2  chr11             45267990 45268592   (216245) + (TCTG)n           Simple_repeat           935   1674     (0)  416303  
   297   12.7  1.6  0.0  chr11             45268881 45268943   (215894) + Zisupton-1_DR     DNA/Zisupton           9053   9116   (513)  416306  
   280   10.6  1.5  0.0  chr11             45268891 45268956   (215881) C Polinton-4_DR     DNA/Maverick         (3402)  16885   16819  416307 *
   652   10.6  0.0 23.6  chr11             45268901 45269073   (215764) + Polinton-1_DR     DNA/Maverick          17599  17738   (747)  416308  
   342   25.1  3.8 15.8  chr11             45268911 45269256   (215581) + Zisupton-6_DR     DNA/Zisupton           8627   8936 (13180)  416309 *
   354    5.0  0.0  2.5  chr11             45269178 45269259   (215578) + hAT-N48B_DR       DNA/hAT-Ac             1590   1669   (471)  416310  
   248   17.9  0.0 10.6  chr11             45269182 45269275   (215562) + Gypsy118-LTR_DR   LTR/Gypsy               438    522   (511)  416311 *
   333    9.3  1.2  0.0  chr11             45269192 45269277   (215560) C EnSpm-N14_DR      DNA/CMC-EnSpm         (952)   3628    3542  416312  
   237    3.2  1.4 14.1  chr11             45269220 45269291   (215546) C Helitron-2_DR     RC/Helitron         (22011)   5401    5338  416313 *
   209   20.6  0.0  2.0  chr11             45269278 45269288   (215549) C Gypsy120-LTR_DR   LTR/Gypsy             (899)    104      36  416314 *
   202   27.4  0.7  4.4  chr11             45269381 45269521   (215316) + Gypsy-31-LTR_DR   LTR/Gypsy                25    160   (794)  416315 *
   331   24.9  1.8  1.7  chr11             45269400 45269574   (215263) C Zisupton-7_DR     DNA/Zisupton         (5546)  11536   11376  416316  
   340   16.1  0.0  9.4  chr11             45269824 45269974   (214863) + Zisupton-7_DR     DNA/Zisupton           4584   4721 (12361)  416317 *
   806   10.3  0.0 19.1  chr11             45269876 45270043   (214794) C ERV1-N3-I_DR      LTR/ERV1              (855)   3736    3596  416318  
   433   11.2  0.0 23.5  chr11             45270044 45270096   (214741) + (TG)n             Simple_repeat             2    180     (0)  416319  
   201   11.9  1.7 13.5  chr11             45270428 45270485   (214352) C MuDR-2_DR         DNA/MULE-MuDR        (9685)  14248   14197  416320 *
  5626   13.8  5.4  0.9  chr11             45270435 45271527   (213310) C TDR23             DNA                     (3)   1144       3  416321  
   277   19.4  1.1  0.0  chr11             45271498 45271510   (213327) + Harbinger-5_DR    DNA/PIF-Harbinger       660    751  (5906)  416322 *
   376   11.5  0.0  0.0  chr11             45271511 45271588   (213249) C hAT-N131_DR       DNA/hAT-Ac           (1730)    334     257  416323  
   307    8.7  0.0  0.0  chr11             45271528 45271596   (213241) C DNA-N43_DR        DNA/TcMar-Fot1        (337)    717     649  416324 *
   305   11.7  5.1  1.2  chr11             45271538 45271615   (213222) C DNA9TA1_DR        DNA/CMC-EnSpm        (1196)   2137    2057  416325 *
   304   18.9  1.9 13.7  chr11             45271597 45271738   (213099) + EnSpm-N10_DR      DNA/CMC-EnSpm          7179   7343  (1965)  416326 *
   223    4.7  0.0  0.0  chr11             45271701 45271743   (213094) C hAT-N182_DR       DNA/hAT-Ac           (1170)    790     748  416327 *
   225    9.8  0.0  0.0  chr11             45271706 45271746   (213091) C Zisupton-N1_DR    DNA/Zisupton         (1865)   1449    1409  416328  
   200    0.0  2.4  0.0  chr11             45271845 45271886   (212951) C Polinton-4_DR     DNA/Maverick         (2341)  17946   17904  416329 *
   806   13.7  0.0 13.5  chr11             45271850 45272051   (212786) + (CA)n             Simple_repeat             1    178     (0)  416330  
   295   18.1  0.8  7.6  chr11             45271954 45272079   (212758) C EnSpm-7_DR        DNA/CMC-EnSpm        (3839)   7195    7078  416331 *
   441    6.6  0.9  7.4  chr11             45271968 45272082   (212755) + Gypsy-31-LTR_DR   LTR/Gypsy                79    186   (768)  416332  
   430   18.0  1.7  3.5  chr11             45272244 45272359   (212478) + DNA2-10_DR        DNA                    2726   2814   (707)  416333  
   249   16.7  0.0  0.0  chr11             45272378 45272431   (212406) C DNA9-4_DR         DNA                   (365)     54       1  416334  
   232   17.3  0.0  6.9  chr11             45272744 45272805   (212032) + hAT-N129_DR       DNA/hAT-Ac               31     88   (676)  416335  
   208   20.7  0.0  4.8  chr11             45272803 45272868   (211969) + hAT-N126D_DR      DNA/hAT-Ac              136    198   (416)  416336 *
   430   17.6  0.7  0.7  chr11             45272861 45272997   (211840) C Gypsy-31-LTR_DR   LTR/Gypsy             (780)    174      38  416337 *
   523   14.5  2.0  2.2  chr11             45272863 45272878   (211959) C ENSPM-6_DR        DNA/CMC-EnSpm         (828)  31788   31760  416338  
   456    8.9  0.0  0.0  chr11             45272879 45273002   (211835) C ERV1-N3-I_DR      LTR/ERV1              (864)   3727    3604  416339  
   523   14.5  2.0  2.2  chr11             45273003 45273048   (211789) C ENSPM-6_DR        DNA/CMC-EnSpm         (828)  31759   31670  416338  
   274   17.9 16.2  4.6  chr11             45273591 45274033   (210804) C DNA6-4_DR         DNA                  (3185)    354     110  416340  
   262   22.3 15.9  0.9  chr11             45274421 45274993   (209844) C DNA6-4_DR         DNA                  (3184)    355     111  416341  
   264   20.5  8.4  0.0  chr11             45275018 45275100   (209737) C EnSpm-N27B_DR     DNA/CMC-EnSpm          (72)    101      12  416342  
   221   14.8  4.9  0.0  chr11             45275631 45275691   (209146) + Merlin-1_DR       DNA/Merlin             7452   7515  (3012)  416343  
   205    7.1  0.0  0.0  chr11             45275661 45275702   (209135) C DNA-N4_DR         DNA                   (330)    712     671  416344 *
  1771   17.1  4.1  3.2  chr11             45275962 45276420   (208417) + EnSpm-N21_DR      DNA/CMC-EnSpm            10    472     (7)  416345  
   473   12.2  0.9  2.2  chr11             45276745 45276854   (207983) + SINE2-4_DR        SINE/tRNA-V-RTE         293    392     (2)  416346  
   313   20.0  3.5  2.3  chr11             45276971 45276987   (207850) C hAT-N154_DR       DNA/hAT-Tip100       (1044)    351     334  416347  
  1303    9.2  1.1  0.0  chr11             45276988 45277172   (207665) C TDR3B             DNA/hAT-Charlie         (2)    191       5  416348  
   243   32.1  0.0  0.0  chr11             45277105 45277188   (207649) C L1-60_DR          LINE/L1              (5314)    363     280  416349 *
   374   16.7  3.6  0.0  chr11             45277345 45277428   (207409) + DNA9-4_DR         DNA                       4     90   (329)  416350  
   399   18.2 11.3  3.3  chr11             45277649 45277668   (207169) + hAT-N21_DR        DNA/hAT-Charlie         900   1052   (794)  416351  
   441   16.9  9.8  3.1  chr11             45277669 45277790   (207047) + hAT-N21B_DR       DNA/hAT-Ac              904   1033   (268)  416352  
   342   18.0  3.5  3.5  chr11             45277705 45277819   (207018) C Mariner-6_DR      DNA/TcMar-Tc1        (1349)    280     166  416353 *
  1379    6.3  9.2  0.0  chr11             45277820 45278026   (206811) + TC1DR3            DNA/TcMar-Tc1             1    226   (999)  416354  
  4204    7.0  5.6  0.0  chr11             45278036 45278661   (206176) + TC1DR3            DNA/TcMar-Tc1           564   1224     (1)  416355  
   226   19.5  6.4  4.9  chr11             45278675 45278814   (206023) + ENSPM-6_DR        DNA/CMC-EnSpm         14396  14537 (18079)  416356 *
   278   17.2  3.9  8.2  chr11             45278692 45278818   (206019) + hAT-N21B_DR       DNA/hAT-Ac             1069   1190   (111)  416357  
   780   18.9 13.0  1.9  chr11             45278986 45278996   (205841) C DNAX-23_DR        DNA                  (2147)   9654    9604  416358  
  1303   14.1  3.0  4.5  chr11             45278997 45279264   (205573) C EnSpm-N48B_DR     DNA/CMC-EnSpm        (4314)   2645    2382  416359  
   780   18.9 13.0  1.9  chr11             45279265 45279295   (205542) C DNAX-23_DR        DNA                  (2147)   9603    9437  416358  
   217   17.0  0.0  0.0  chr11             45279289 45279394   (205443) C hAT-30N1_DR       DNA/hAT-Ac            (629)   1404    1299  416360 *
   243   12.3  0.0  6.2  chr11             45279342 45279410   (205427) C CryptonV-2_DR     DNA/Crypton-V       (21013)    798     734  416361  
   200   14.7  0.0  1.5  chr11             45279472 45279540   (205297) C Polinton-4_DR     DNA/Maverick         (2318)  17969   17902  416362 *
   210    7.7  0.0  0.0  chr11             45279496 45279534   (205303) C Zisupton-N1_DR    DNA/Zisupton         (1860)   1454    1416  416363  
   392   23.1  0.9  1.9  chr11             45279886 45279991   (204846) C CryptonV-N5_DR    DNA/Crypton-V       (20326)   4211    4107  416364 *
   471   13.2  2.2  1.1  chr11             45279905 45279921   (204916) C DNA8-10_DR        DNA/hAT-Ac           (1817)   2201    2109  416365  
   510    9.3  1.3  0.0  chr11             45279922 45279996   (204841) C SINE2-5_DR        SINE/tRNA-V-RTE         (3)    279     204  416366  
   240   15.0  5.0  0.0  chr11             45280101 45280160   (204677) C hAT-N198_DR       DNA/hAT-Charlie       (287)   1112    1050  416367  
  3200   13.0  2.5  0.3  chr11             45280187 45280741   (204096) C TDR23             DNA                    (55)   1092     526  416368  
   454    7.5 15.0  0.0  chr11             45280791 45280870   (203967) C TDR23             DNA                  (1055)     92       1  416368  
   784   20.2 30.4  0.7  chr11             45280896 45281265   (203572) C hAT-N32_DR        DNA/hAT-Charlie         (0)    501      32  416369  
   285   19.8  4.5  5.0  chr11             45281251 45281264   (203573) C EnSpm-N14_DR      DNA/CMC-EnSpm         (915)   3665    3561  416370 *
   596   10.4  0.0  7.9  chr11             45281265 45281291   (203546) + (TG)n             Simple_repeat             1    242   (259)  416371  
   427   11.4  1.1  0.6  chr11             45281292 45281468   (203369) C ERV1-N3-I_DR      LTR/ERV1              (825)   3766    3589  416372 *
   642   16.9  0.0 15.7  chr11             45281371 45281532   (203305) C Polinton-1_DR     DNA/Maverick          (746)  17739   17600  416373  
   288   18.0  8.4  4.2  chr11             45281398 45281647   (203190) C EnSpm-N18_DR      DNA/CMC-EnSpm        (2146)   3329    3070  416374 *
   417   11.5  0.0 11.9  chr11             45281595 45281782   (203055) C ERV1-N3-I_DR      LTR/ERV1              (825)   3766    3599  416375  
   293   13.8  0.0  7.3  chr11             45281709 45281825   (203012) + ENSPM-6_DR        DNA/CMC-EnSpm         14853  14961 (17655)  416376 *
   596   10.4  0.0  7.9  chr11             45281783 45281808   (203029) + (TG)n             Simple_repeat           243    501     (0)  416371  
   216   10.4  2.1  0.0  chr11             45281841 45281888   (202949) + Helitron-2_DR     RC/Helitron            5354   5402 (22010)  416377 *
   407   13.4  2.8  2.5  chr11             45281851 45281948   (202889) C hAT-30N1_DR       DNA/hAT-Ac            (502)   1638    1390  416378  
   354    6.7  0.0  0.0  chr11             45281949 45282037   (202800) + hAT-N159_DR       DNA/hAT-Ac             1548   1636   (186)  416379  
   256   12.5  0.0 17.6  chr11             45282015 45282101   (202736) + DNA-N4_DR         DNA                     645    718   (324)  416380 *
   407   13.4  2.8  2.5  chr11             45282038 45282065   (202772) C hAT-30N1_DR       DNA/hAT-Ac            (502)   1389    1313  416378  
   201   15.0  0.0  0.0  chr11             45282075 45282114   (202723) C Polinton-1_DR     DNA/Maverick          (856)  17629   17590  416373  
   235   17.3  5.0 12.8  chr11             45282176 45282334   (202503) C Polinton-1_DR     DNA/Maverick          (738)  17747   17600  416381 *
   639    9.3  0.3  8.8  chr11             45282239 45282301   (202536) + (TG)n             Simple_repeat             1     77   (389)  416382  
   533   19.4  9.1  2.1  chr11             45282302 45282433   (202404) + LOOPERN2_DR       DNA/Kolobok-T2          751    891   (484)  416383 *
   565   11.4  0.2 15.1  chr11             45282317 45282352   (202485) C ERV1-N3-I_DR      LTR/ERV1              (824)   3767    3718  416384  
   223    9.0  0.0 22.8  chr11             45282353 45282617   (202220) C DNA-N43_DR        DNA/TcMar-Fot1        (333)    721     531  416385 *
   639    9.3  0.3  8.8  chr11             45282434 45282748   (202089) + (TG)n             Simple_repeat            78    466     (0)  416382  
   575   12.1  0.6  6.0  chr11             45282459 45282634   (202203) + Zisupton-7_DR     DNA/Zisupton          11377  11543  (5539)  416386 *
   757   12.1  2.1  8.8  chr11             45282498 45282642   (202195) C Gypsy-31-LTR_DR   LTR/Gypsy             (798)    156      21  416387 *
  1078    3.5  0.0 13.5  chr11             45282553 45282720   (202117) + Zisupton-7_DR     DNA/Zisupton          11376  11523  (5559)  416388  
   891   16.4  0.5  7.3  chr11             45282642 45282832   (202005) C DNA-N43_DR        DNA/TcMar-Fot1        (340)    714     536  416389 *
   565   11.4  0.2 15.1  chr11             45282721 45282808   (202029) C ERV1-N3-I_DR      LTR/ERV1              (824)   3717    3593  416384 *
   356    6.2  2.4  1.2  chr11             45282760 45282841   (201996) + EnSpm-7_DR        DNA/CMC-EnSpm          7089   7171  (3863)  416390 *
   202   15.3  9.3  5.7  chr11             45282764 45282790   (202047) C Gypsy-23-LTR_DR   LTR/Gypsy             (580)    636     585  416391 *
   218    1.8  5.3  3.5  chr11             45282791 45282847   (201990) C Zisupton-1_DR     DNA/Zisupton          (513)   9116    9059  416392  
   202   15.3  9.3  5.7  chr11             45282848 45282881   (201956) C Gypsy-23-LTR_DR   LTR/Gypsy             (580)    584     515  416391  
  1775   18.2  0.0  0.8  chr11             45283002 45283366   (201471) + Kolobok-N14B_DR   DNA/Kolobok-T2?         852   1213   (898)  416393  
   389   22.2  0.0 13.5  chr11             45283712 45284279   (200558) + (TCTG)n           Simple_repeat             1    491     (0)  416394  
   212   11.8 17.6  0.0  chr11             45284298 45284348   (200489) C RTEX-5_DR         LINE/RTE-X              (2)   5895    5836  416395  
   238   29.1  1.1  2.3  chr11             45284464 45284551   (200286) C hAT-N159_DR       DNA/hAT-Ac            (225)   1597    1511  416396 *
   249   15.1  0.0  2.3  chr11             45284502 45284589   (200248) + Gypsy152B-LTR_DR  LTR/Gypsy                12     97   (826)  416397 *
   593    0.7  0.0  2.9  chr11             45284524 45284752   (200085) + (TC)n             Simple_repeat             1    222     (0)  416398  
   250   10.8  1.5  0.0  chr11             45284704 45284768   (200069) + Gypsy-230_DR-LTR  LTR/Gypsy                54    119   (685)  416399 *
  1146    7.5  0.0  0.0  chr11             45284925 45285006   (199831) + (TCTA)n           Simple_repeat             1    332     (0)  416400  
   285   22.8 17.1  2.8  chr11             45284944 45285243   (199594) C Polinton-4_DR     DNA/Maverick         (7436)  12851   12544  416401 *
   344   23.5  6.0  1.1  chr11             45285007 45285256   (199581) C HAT1_DR           DNA/hAT-Ac           (2645)    647     386  416402 *
   870   20.7  0.6  0.0  chr11             45285103 45285281   (199556) + (TCTG)n           Simple_repeat             1    180     (0)  416403  
   861   11.8  2.1  1.6  chr11             45285350 45285538   (199299) C DNA-2-30B_DR      DNA                   (198)    215      26  416404  
   889   10.5  0.0  0.0  chr11             45285630 45285762   (199075) + DNA8-17_DR        DNA/hAT-Tip100         1309   1441   (372)  416405  
   837   17.6  0.6  2.9  chr11             45285631 45285806   (199031) + SINE2-5_DR        SINE/tRNA-V-RTE           1    172   (110)  416406 *
  1908   10.8 11.1  1.7  chr11             45285756 45286124   (198713) + Crack-4_DR        LINE/L2                 516    918   (263)  416407  
  2503    5.3  1.1  1.7  chr11             45286131 45286477   (198360) + SINE2-3_DR        SINE/tRNA-V-RTE          24    368     (0)  416408  
  1110   11.2  0.7 30.6  chr11             45286212 45286931   (197906) C Harbinger-N17_DR  DNA/PIF-Harbinger     (792)    853     299  416409 *
  2053   17.9  2.2  5.0  chr11             45286478 45286665   (198172) + EnSpm-6N1_DR      DNA/CMC-EnSpm          6066   6586  (2650)  416410  
   300    6.0  6.3  6.3  chr11             45286807 45286828   (198009) C EnSpm-N37_DR      DNA/CMC-EnSpm        (2285)   4362    4221  416411  
   330   10.4  0.0  4.3  chr11             45286829 45286948   (197889) C CryptonV-N5_DR    DNA/Crypton-V       (15270)   9267    9153  416412 *
   447    9.3  0.0  0.0  chr11             45286854 45286950   (197887) C Mariner-N5C_DR    DNA/TcMar            (5620)   2301    2205  416413 *
   628   12.5  0.2  2.0  chr11             45286925 45287043   (197794) + Crack-4_DR        LINE/L2                1023   1175     (6)  416407  
   207   18.5  1.8  1.8  chr11             45287261 45287315   (197522) + EnSpm-N13_DR      DNA/CMC-EnSpm          8423   8477 (13672)  416414  
   216   14.9  0.0  2.1  chr11             45287325 45287372   (197465) + RTEX-2_DR         LINE/RTE-X             2838   2884   (376)  416415 *
   331    8.6  0.0  1.4  chr11             45287331 45287401   (197436) + Helitron-2_DR     RC/Helitron            6010   6079 (21333)  416416 *
   335    7.1  0.0  0.0  chr11             45287343 45287412   (197425) C Zisupton-7_DR     DNA/Zisupton        (12401)   4681    4612  416417  
   314   11.0  7.3  0.0  chr11             45287413 45287424   (197413) + Gypsy-31-LTR_DR   LTR/Gypsy               100    187   (767)  416418  
   336   11.5  0.0  0.0  chr11             45287948 45288008   (196829) C DNA-N15_DR        DNA                    (33)    372     312  416419  
   972    9.6  0.0  0.0  chr11             45288009 45288154   (196683) + hAT-N4C_DR        DNA/hAT-Charlie           1    146    (49)  416420  
  1099   12.9  0.0  0.0  chr11             45288157 45288319   (196518) C DNA-TA-7_DR       DNA/TcMar-Fot1        (830)    163       1  416421  
   472    4.8  0.0  1.6  chr11             45288347 45288410   (196427) C hAT-32N1_DR       DNA/hAT-Charlie         (0)    933     871  416422 *
   639   14.4  4.0  0.0  chr11             45288403 45288527   (196310) C TDR12             DNA                   (112)    130       1  416423  
   471   15.4 10.6  0.0  chr11             45288528 45288624   (196213) C DNA-N15_DR        DNA                   (236)    169      62  416419  
   215   22.8  0.0  0.0  chr11             45288652 45288708   (196129) C DNA-N15_DR        DNA                   (272)    133      77  416424  
   258   15.9  0.0  0.0  chr11             45288719 45288762   (196075) C DNA-N15_DR        DNA                   (285)    120      77  416424  
   201   15.8  0.0 17.3  chr11             45288760 45288820   (196017) C DNA-N15_DR        DNA                   (272)    133      82  416424 *
   235   15.4  5.8  0.0  chr11             45288820 45288871   (195966) C DNA-N15_DR        DNA                   (274)    131      77  416424  
   232   20.8  0.0  0.0  chr11             45288875 45288922   (195915) C DNA-N15_DR        DNA                   (281)    124      77  416424  
   220   13.2  0.0  0.0  chr11             45289024 45289061   (195776) C DNA-N15_DR        DNA                   (272)    133      96  416425  
   299    9.8  9.8  0.0  chr11             45289077 45289127   (195710) C DNA-N15_DR        DNA                   (273)    132      77  416425 *
   334   10.9  3.6  0.0  chr11             45289125 45289179   (195658) C DNA-N15_DR        DNA                   (272)    133      77  416425  
   313   12.7  3.6  0.0  chr11             45289177 45289231   (195606) C DNA-N15_DR        DNA                   (272)    133      77  416425 *
   338   10.9  3.6  0.0  chr11             45289229 45289283   (195554) C DNA-N15_DR        DNA                   (272)    133      77  416425 *
   353    9.1  3.6  0.0  chr11             45289281 45289335   (195502) C DNA-N15_DR        DNA                   (272)    133      77  416425  
   229   22.6  0.0  1.6  chr11             45289283 45289345   (195492) C hAT-N53B_DR       DNA/hAT-Ac           (2664)   1513    1452  416426 *
   428   17.6 10.9  0.0  chr11             45289382 45289500   (195337) C DNA-N15_DR        DNA                   (272)    133       2  416427  
   217   12.2  0.0  0.0  chr11             45289655 45289695   (195142) C EnSpm-N48B_DR     DNA/CMC-EnSpm        (6263)    696     656  416428  
   236   17.9  0.0  0.0  chr11             45290330 45290413   (194424) C Helitron-2_DR     RC/Helitron         (21296)   6116    6033  416429 *
   310   28.4  0.0  0.0  chr11             45290340 45290420   (194417) C Zisupton-6_DR     DNA/Zisupton        (13359)   8757    8677  416430  
   232   19.0  2.9  1.9  chr11             45290414 45290427   (194410) + DIRS-15B_DR       LTR/Ngaro              3979   4077  (1232)  416431 *
   227   25.9  0.0  4.0  chr11             45290483 45290611   (194226) C Polinton-1_DR     DNA/Maverick          (762)  17723   17600  416432 *
   691   18.1  0.1  3.9  chr11             45290497 45290619   (194218) C Zisupton-6_DR     DNA/Zisupton        (12630)   9486    9317  416433  
   775   15.8  0.7  1.4  chr11             45290620 45290767   (194070) C DNA8-25_DR        DNA                  (3117)    850     704  416434  
   530    6.2  1.8 15.3  chr11             45290652 45290821   (194016) C Harbinger1_DR     DNA/PIF-Harbinger    (1603)   2858    2709  416435 *
   691   18.1  0.1  3.9  chr11             45290768 45290788   (194049) C Zisupton-6_DR     DNA/Zisupton        (12630)   9316    9286  416433  
   367   25.2  1.4  0.0  chr11             45290998 45291140   (193697) + ERV1-N3-I_DR      LTR/ERV1               3595   3739   (852)  416436 *
   419   27.3  3.6  7.0  chr11             45291040 45291232   (193605) + DNA-N43_DR        DNA/TcMar-Fot1          534    720   (334)  416437  
   361   24.3  0.0 13.3  chr11             45291141 45291201   (193636) + (CA)n             Simple_repeat             1    180     (0)  416438 *
   331   29.7  1.1  8.3  chr11             45291202 45291269   (193568) + Zisupton-6_DR     DNA/Zisupton           8628   8881 (13235)  416439  
   229   12.5 12.5  0.0  chr11             45291226 45291281   (193556) + DNA-N4_DR         DNA                     669    731   (311)  416440 *
   234    9.6  5.6  3.6  chr11             45291491 45291544   (193293) C DIRS-8B_DR        LTR/Ngaro            (2397)   4916    4862  416441  
   226   15.4  0.0  5.8  chr11             45291499 45291553   (193284) C EnSpm-N13_DR      DNA/CMC-EnSpm       (16128)   6021    5970  416442 *
   713   10.4  0.0  0.0  chr11             45291554 45291659   (193178) + SAT-10_DR         Satellite               251    356  (1242)  416443  
   225   13.4  3.9 12.7  chr11             45291554 45291575   (193262) C Zisupton-N1_DR    DNA/Zisupton         (1863)   1451    1381  416444 *
   318   14.1  0.0  1.6  chr11             45291656 45291668   (193169) + EnSpm-N14_DR      DNA/CMC-EnSpm          3549   3611   (968)  416445  
   335   11.8  0.0  0.0  chr11             45291669 45291719   (193118) + DNA8-26_DR        DNA                    1462   1512  (3018)  416446  
   289   14.7  2.9  0.0  chr11             45291670 45291737   (193100) + EnSpm-N46_DR      DNA/CMC-EnSpm?         2216   2285  (1455)  416447 *
   301    8.8  0.0  8.7  chr11             45291798 45291872   (192965) C Merlin-1_DR       DNA/Merlin           (2974)   7553    7485  416448  
   246    7.7  1.9  0.0  chr11             45291837 45291888   (192949) C hAT-N47C_DR       DNA/hAT-Tip100       (1218)   1241    1189  416449 *
   319   19.8  1.0 11.8  chr11             45291973 45291998   (192839) C Merlin-2_DR       DNA/Merlin           (9001)   4920    4905  416450  
  5017    6.2 16.2  0.8  chr11             45291999 45292821   (192016) C TC1DR3            DNA/TcMar-Tc1           (1)   1224     277  416451  
   224   22.4  3.6  6.7  chr11             45293032 45293170   (191667) + Polinton-1_DR     DNA/Maverick          17650  17784   (701)  416452 *
  3152   10.5  0.5  3.9  chr11             45293162 45293724   (191113) C DIRS-1-LTR_DR     LTR/Ngaro              (25)    597      53  416453  
   826    8.8  2.9  0.7  chr11             45293724 45293861   (190976) C HE1_DR1           SINE/tRNA-V-RTE       (261)    141       1  416454 *
   258   11.5  1.3  9.9  chr11             45293879 45293955   (190882) C EnSpm-N36_DR      DNA/CMC-EnSpm        (1913)   1312    1242  416455  
   254   10.8  2.4 13.0  chr11             45293883 45293967   (190870) + EnSpm-9_DR        DNA/CMC-EnSpm           705    781  (7839)  416456 *
   992   24.5  8.8 10.0  chr11             45294121 45294656   (190181) + EnSpm-21_DR       DNA/CMC-EnSpm          6447   6976  (2174)  416457  
   234   31.9 12.2  3.0  chr11             45294126 45294265   (190572) C IS3EU-4_DR        DNA/IS3EU             (151)  14878   14101  416458 *
   419   28.6  2.1 13.3  chr11             45294266 45294839   (189998) + Zisupton-6_DR     DNA/Zisupton           8398   8914 (13202)  416459  
   317   12.8  1.1  4.6  chr11             45294761 45294850   (189987) + EnSpm-N13_DR      DNA/CMC-EnSpm          5961   6047 (16102)  416460 *
   354   21.4  0.5  6.7  chr11             45294781 45294985   (189852) C DNA-N43_DR        DNA/TcMar-Fot1        (339)    715     523  416461  
   243   21.1  4.7  1.8  chr11             45294851 45294863   (189974) C Gypsy120-LTR_DR   LTR/Gypsy             (891)    142      37  416462 *
   415   18.3  0.0  4.4  chr11             45294905 45295070   (189767) + Zisupton-7_DR     DNA/Zisupton          11374  11532  (5550)  416463  
   212   17.4 17.3  0.6  chr11             45294932 45295087   (189750) C Merlin-1_DR       DNA/Merlin           (3004)   7523    7342  416448 *
   213    7.3  0.0  0.0  chr11             45295180 45295220   (189617) + Merlin-1_DR       DNA/Merlin             7473   7513  (3014)  416464 *
   236   16.6  0.8  7.3  chr11             45295186 45295307   (189530) C EnSpm-9_DR        DNA/CMC-EnSpm        (7842)    778     716  416465 *
   247   24.5  3.6  4.5  chr11             45295286 45295396   (189441) C Zisupton-6_DR     DNA/Zisupton        (20921)   1195    1086  416466  
   317   13.1  8.9  3.6  chr11             45295457 45295477   (189360) C DNA-N43_DR        DNA/TcMar-Fot1        (358)    696     534  416467  
   343   11.9  0.0  6.3  chr11             45295478 45295611   (189226) + Zisupton-7_DR     DNA/Zisupton          11372  11497  (5585)  416468 *
   431   14.2  4.0  0.5  chr11             45295497 45295659   (189178) C EnSpm-N14_DR      DNA/CMC-EnSpm         (912)   3668    3521  416469  
  1580   12.5  7.5  1.1  chr11             45296835 45297160   (187677) + DNA8-17_DR        DNA/hAT-Tip100         1373   1666   (147)  416470  
   764   27.2  0.7 11.8  chr11             45296993 45297417   (187420) + Penelope-1_DR     LINE/Penelope          3748   4130   (316)  416471 *
  1047   20.7  0.2  7.9  chr11             45297152 45297698   (187139) C Zisupton-6_DR     DNA/Zisupton        (13289)   8827    8395  416472  
   412   13.1  2.4  0.0  chr11             45297625 45297708   (187129) C HATN16_DR         DNA/hAT-Charlie       (127)    817     732  416473 *
   315   21.8  5.9  0.0  chr11             45297709 45297725   (187112) C CryptonV-1_DR     DNA/Crypton-V       (12325)   5548    5442  416474  
   228   22.4 13.9  0.8  chr11             45297785 45297892   (186945) + Rex1-31_DRe       LINE/Rex-Babar         3003   3124   (409)  416475 *
   512   33.4  1.0  0.8  chr11             45297843 45297953   (186884) C Zisupton-6_DR     DNA/Zisupton        (13228)   8888    8663  416476  
   512   19.9  0.0  2.5  chr11             45297954 45298118   (186719) + Zisupton-7_DR     DNA/Zisupton          11374  11534  (5548)  416477 *
   718   20.5  0.5  9.6  chr11             45297974 45298178   (186659) C DNA-N43_DR        DNA/TcMar-Fot1        (337)    717     530  416478  
   565   18.4  0.6  1.1  chr11             45298026 45298206   (186631) + (TG)n             Simple_repeat             1    180     (0)  416479 *
   715   23.1  2.6 11.4  chr11             45298057 45298447   (186390) C EnSpm-21_DR       DNA/CMC-EnSpm        (2174)   6976    6617  416480  
   512   33.4  1.0  0.8  chr11             45298207 45298334   (186503) C Zisupton-6_DR     DNA/Zisupton        (13228)   8662    8396  416476 *
   236   14.0  0.0  0.0  chr11             45298414 45298463   (186374) + EnSpm-7_DR        DNA/CMC-EnSpm          7129   7178  (3856)  416481  
   754   14.7  5.3  1.3  chr11             45298669 45298820   (186017) + EnSpm-N48B_DR     DNA/CMC-EnSpm           732    889  (6070)  416482 *
  1173   23.1  8.5  3.3  chr11             45298686 45298862   (185975) C EnSpm-N11_DR      DNA/CMC-EnSpm        (1559)   3794    3315  416483  
  1458   10.0 11.1  3.3  chr11             45298863 45299142   (185695) + SINE2-4_DR        SINE/tRNA-V-RTE          68    368     (3)  416484  
   223   20.5 11.8  3.7  chr11             45300551 45300626   (184211) C DNA-N4_DR         DNA                   (270)    772     691  416485  
   306   22.1  1.1  0.0  chr11             45304624 45304718   (180119) + EnSpm-9_DR        DNA/CMC-EnSpm           852    947  (7673)  416486  
   322   10.5  0.0 19.0  chr11             45304756 45304849   (179988) + DNA-N4_DR         DNA                     650    728   (314)  416487  
   236   22.1  8.7  0.0  chr11             45304785 45304888   (179949) + EnSpm-9_DR        DNA/CMC-EnSpm           916   1028  (7592)  416488 *
   200   26.5  1.7  5.2  chr11             45304791 45304969   (179868) C DNA-N43_DR        DNA/TcMar-Fot1        (349)    705     533  416489 *
   333   23.8  0.0 14.5  chr11             45304934 45305130   (179707) + hAT-N48C_DR       DNA/hAT-Ac             1697   1868   (431)  416490  
   220   30.9  2.6  9.4  chr11             45304977 45305108   (179729) + EnSpm-9_DR        DNA/CMC-EnSpm           854   1019  (7601)  416491 *
   220   12.8  7.8  7.8  chr11             45305109 45305159   (179678) C hAT-N121_DR       DNA/hAT-Ac            (270)    715     665  416492  
   210    8.3  0.0  0.0  chr11             45305193 45305228   (179609) + DNA-N4_DR         DNA                     661    696   (346)  416493  
   210    8.3  0.0  0.0  chr11             45305252 45305287   (179550) + DNA-N4_DR         DNA                     661    696   (346)  416493  
   265   22.3  6.3  8.8  chr11             45305328 45305563   (179274) + EnSpm-9_DR        DNA/CMC-EnSpm           860   1063  (7557)  416494  
  1673   12.8 26.9  0.0  chr11             45305667 45306097   (178740) + Mariner-N38_DR    DNA/TcMar-Tc1             1    547     (0)  416495  
   411   25.0  1.3  8.2  chr11             45306441 45306597   (178240) C hAT-2n1_DR        DNA/hAT-Charlie        (90)   1120     974  416496 *
   554   20.3  2.9  2.1  chr11             45306459 45306718   (178119) + Zisupton-7_DR     DNA/Zisupton          11379  11534  (5547)  416497  
   390   31.5  4.2  7.8  chr11             45306598 45306718   (178119) C Zisupton-6_DR     DNA/Zisupton        (13177)   8935    8479  416498 *
   496   11.8  0.0  8.9  chr11             45306719 45306913   (177924) + (TG)n             Simple_repeat             2    180     (0)  416499  
   341   23.8  7.0  5.7  chr11             45306754 45307012   (177825) C HATN11B_DR        DNA/hAT               (211)    479     218  416500 *
   211   16.1  6.2  3.0  chr11             45306956 45307019   (177818) C ENSPM-6_DR        DNA/CMC-EnSpm       (18620)  13996   13931  416501 *
   206   21.6  1.2 11.8  chr11             45307020 45307039   (177798) + EnSpm-7_DR        DNA/CMC-EnSpm          7120   7195  (3839)  416502  
   276   17.5  1.2  0.0  chr11             45307505 45307584   (177253) + Zisupton-7_DR     DNA/Zisupton          11373  11453  (5629)  416503  
   267   13.6  0.0  0.0  chr11             45307538 45307603   (177234) C Harbinger1_DR     DNA/PIF-Harbinger    (1664)   2797    2732  416504 *
   249   25.6  0.0  9.3  chr11             45307648 45307776   (177061) C EnSpm-N39C_DR     DNA/CMC-EnSpm?       (1625)   1968    1851  416505 *
  1455   12.3  6.3  1.0  chr11             45307663 45307949   (176888) C ANGEL             DNA/Kolobok             (7)    302       1  416506  
   238   20.4  4.4  3.3  chr11             45308365 45308377   (176460) C EnSpm-15_DR       DNA/CMC-EnSpm        (1423)  10031   10018  416507  
   918   10.4  7.2  1.7  chr11             45308378 45308543   (176294) C ANGEL             DNA/hAT                 (0)    309     135  416508  
   563   22.2  1.1 22.9  chr11             45308403 45308683   (176154) C DNA2-7_DR         DNA                  (4764)   4886    4656  416509 *
   635   13.3  2.4  2.4  chr11             45308562 45308586   (176251) + MuDR-2_DR         DNA/MULE-MuDR         18843  18965  (4968)  416510  
   699    9.2  2.0  0.0  chr11             45308587 45308684   (176153) C SINE2-5_DR        SINE/tRNA-V-RTE         (3)    279     180  416511  
  1286   15.1 17.3  0.2  chr11             45308712 45309064   (175773) C DNA-2-30B_DR      DNA                     (0)    413       1  416512  
   235   19.1  9.5  0.0  chr11             45309065 45309127   (175710) C ANGEL             DNA/hAT               (240)     69       1  416508  
   213    3.5  0.0  0.0  chr11             45309107 45309135   (175702) + EnSpm-7_DR        DNA/CMC-EnSpm          9397   9425  (1609)  416513 *
   812   13.2  5.2  2.8  chr11             45309381 45309552   (175285) + hAT5-N2_DR        DNA/hAT-hAT5           1223   1398  (1187)  416514  
  4273   14.2 10.9  1.5  chr11             45309558 45310572   (174265) + DNA8-17_DR        DNA/hAT-Tip100          199   1307   (506)  416515  
   850    9.2  3.1  0.0  chr11             45310562 45310691   (174146) + DNA8-17_DR        DNA/hAT-Tip100         1669   1802    (11)  416516 *
   303    5.0  0.0  0.0  chr11             45310683 45310722   (174115) C Ginger1-2_DR      DNA/Ginger-1         (3590)   3032    2993  416517 *
   761   12.5  3.1  1.8  chr11             45310688 45310850   (173987) + hAT-N21B_DR       DNA/hAT-Ac              956   1120   (181)  416518  
   716   19.5  4.1  0.0  chr11             45310857 45311077   (173760) + TDR7              DNA                       2    231   (310)  416519  
   440   21.0 12.1  1.4  chr11             45310861 45311125   (173712) C EnSpm-N13_DR      DNA/CMC-EnSpm       (16176)   5973    5681  416520 *
   491   12.6  2.0  3.1  chr11             45311134 45311231   (173606) C HE1_DR1           SINE/tRNA-V-RTE        (18)    384     288  416521  
   441   19.6  2.0  2.0  chr11             45311145 45311243   (173594) + EnSpm-N48B_DR     DNA/CMC-EnSpm           753    851  (6108)  416522 *
   409   17.3  0.8  6.3  chr11             45311232 45311247   (173590) + Mariner-N2_DR     DNA/TcMar              1308   1415  (2551)  416523 *
   258   14.6  0.0  3.6  chr11             45311247 45311303   (173534) + hAT-N91_DR        DNA/hAT-Ac              294    348     (7)  416524 *
   283   21.4  1.0  1.0  chr11             45311366 45311469   (173368) C hAT-N48B_DR       DNA/hAT-Ac            (454)   1686    1583  416525 *
   341    4.9  6.2  0.0  chr11             45311391 45311471   (173366) C Gypsy82-LTR_Dr    LTR/Gypsy             (602)    743     658  416526 *
   428   13.7  3.3  3.3  chr11             45311404 45311524   (173313) + DNA-N43_DR        DNA/TcMar-Fot1          655    775   (279)  416527 *
   843   11.8  6.3 24.2  chr11             45311477 45311901   (172936) C RTEX-2_DR         LINE/RTE-X             (80)   3180    2817  416528  
   295   11.4  5.1  0.0  chr11             45311865 45311943   (172894) + hAT-N159_DR       DNA/hAT-Ac             1547   1629   (193)  416529 *
   379    3.4  0.1  0.0  chr11             45311886 45311967   (172870) + DNA-N4_DR         DNA                     638    720   (322)  416530  
   290   14.8  1.1  2.2  chr11             45311889 45311978   (172859) + DNA9-3_DR         DNA/MULE-MuDR?         9388   9476  (1903)  416531 *
   210   10.1  3.6  9.6  chr11             45311943 45311997   (172840) C hAT-N35B_DR       DNA/hAT-Ac            (700)    912     861  416532 *
   347   18.8 14.1  1.0  chr11             45312547 45312723   (172114) + DNA6-6_DR         DNA                    7795   7994  (3287)  416533 *
   669   14.8 12.9  1.0  chr11             45312602 45312779   (172058) + EnSpm-N11_DR      DNA/CMC-EnSpm          1531   1729  (3624)  416534 *
  1492   11.2 15.5  0.3  chr11             45312636 45312958   (171879) + HE1_DR1           SINE/tRNA-V-RTE          11    382    (20)  416535  
   724   16.9 16.2  1.2  chr11             45312779 45313000   (171837) C DNA7-N2_DR        DNA/hAT-hAT6          (378)   1636    1382  416536 *
   624   15.2  9.7  5.8  chr11             45313009 45313224   (171613) C hAT-N91_DR        DNA/hAT-Ac              (2)    353     130  416537  
  2839    8.7  7.3  1.5  chr11             45313225 45313715   (171122) C Mariner-N38_DR    DNA/TcMar-Tc1           (1)    546      28  416538  
   595   17.0 12.7  3.8  chr11             45313541 45313558   (171279) C Helitron-4_DR     RC/Helitron         (18145)  13723   13619  416539 *
   635   19.8  8.8  0.0  chr11             45313559 45313740   (171097) + Kolobok-4_DR      DNA/Kolobok-T2         3314   3511  (3120)  416540  
   595   17.0 12.7  3.8  chr11             45313741 45313760   (171077) C Helitron-4_DR     RC/Helitron         (18145)  13618   13485  416539  
  2300    8.3 18.7  0.0  chr11             45313761 45314215   (170622) C Mariner-N31_DR    DNA/TcMar-Tc1           (0)    540       1  416541  
   289    8.4  0.0  3.6  chr11             45314928 45315013   (169824) C Zisupton-7_DR     DNA/Zisupton         (5539)  11543   11461  416542 *
   341   17.0  0.9  1.9  chr11             45314938 45315045   (169792) C Polinton-4N1_DR   DNA/Maverick         (5629)   4807    4701  416543  
   471   19.2  4.7  9.1  chr11             45315109 45315257   (169580) + DNA-2-32_DR       DNA/CMC-EnSpm?         2457   2599  (6183)  416544 *
  1356   11.2  5.0  0.8  chr11             45315127 45315368   (169469) + HE1_DR1           SINE/tRNA-V-RTE           8    259   (143)  416545  
   904   20.9  1.5  5.9  chr11             45315132 45315396   (169441) C DNA8-23_DR        DNA                  (4471)   2268    2015  416546 *
   391   10.3  2.5  3.8  chr11             45315375 45315455   (169382) C Mariner-10_DR     DNA/TcMar-Tc1         (101)   1496    1417  416547 *
   353   22.5  1.6  2.5  chr11             45315758 45315880   (168957) C hAT-N48B_DR       DNA/hAT-Ac            (447)   1693    1572  416548  
   295   30.9  0.0  3.8  chr11             45315764 45315955   (168882) C hAT-2n1_DR        DNA/hAT-Charlie        (59)   1151     967  416549 *
   558   28.5  0.0  0.4  chr11             45315785 45316038   (168799) + Zisupton-6_DR     DNA/Zisupton           8396   8648 (13468)  416550  
   478   23.7 10.1  2.7  chr11             45315867 45316074   (168763) + DNA-N43_DR        DNA/TcMar-Fot1          532    754   (300)  416551 *
   640   24.7  0.0  3.0  chr11             45316039 45316044   (168793) + (CA)n             Simple_repeat             1    252     (0)  416552  
   640   19.2 15.8  5.5  chr11             45316062 45316408   (168429) + hAT-N21B_DR       DNA/hAT-Ac              856   1236    (65)  416553  
   394   27.9  7.5  2.6  chr11             45316075 45316189   (168648) C ENSPM-6_DR        DNA/CMC-EnSpm       (17668)  14928   14602  416554 *
   226   25.8  9.6  3.0  chr11             45316239 45316458   (168379) + Helitron-N3B_DR   RC/Helitron            5497   5730   (874)  416555  
   798    6.1  0.8  2.6  chr11             45316491 45316608   (168229) C hAT-N129_DR       DNA/hAT-Ac              (0)    764     649  416556  
   555   17.7  8.1  5.3  chr11             45316605 45316789   (168048) C SINE2-1_DR        SINE/tRNA               (0)    198       9  416557 *
   879    7.7  7.0  0.0  chr11             45316788 45316922   (167915) C hAT-N129_DR       DNA/hAT-Ac            (122)    642     498  416556  
   456   13.7  2.7  0.8  chr11             45316923 45317007   (167830) + DIRS-1-LTR_DR     LTR/Ngaro                 3     80  (3987)  416558  
  1601    0.5  1.6  0.0  chr11             45317008 45317197   (167640) + TDR3              DNA/hAT-Charlie           1    193     (0)  416559  
   529   27.3 10.3  3.5  chr11             45317198 45317456   (167381) + CryptonV-N5_DR    DNA/Crypton-V          3384   3665 (20872)  416560 *
  2729   16.3  1.4  1.8  chr11             45317198 45317747   (167090) + DIRS-1-LTR_DR     LTR/Ngaro                75    622     (0)  416558  
  2670    8.3 18.0  0.0  chr11             45317783 45318254   (166583) C hAT-N42_DR        DNA/hAT-Ac              (0)    713     157  416561  
   768   12.6  1.9  3.2  chr11             45318238 45318393   (166444) C EnSpm-N37_DR      DNA/CMC-EnSpm        (6161)    486     333  416562 *
  1957   11.2  4.7  0.6  chr11             45318260 45318599   (166238) C SINE2-4_DR        SINE/tRNA-V-RTE         (0)    371      18  416563  
   608   17.7  7.2  4.7  chr11             45318466 45318631   (166206) C EnSpm-N11_DR      DNA/CMC-EnSpm        (3624)   1729    1560  416564 *
  1515   14.4  2.9  0.6  chr11             45318607 45318914   (165923) C hAT-N129_DR       DNA/hAT-Ac            (449)    315       1  416556  
   234    2.3  0.0  0.0  chr11             45319041 45319083   (165754) + DNA-N43_DR        DNA/TcMar-Fot1          645    687   (367)  416565  
   234   13.7  0.0  0.0  chr11             45319046 45319096   (165741) C DNA-N4_DR         DNA                   (317)    725     675  416566  
   487    9.4  0.0  8.0  chr11             45319161 45319241   (165596) + EnSpm-N13_DR      DNA/CMC-EnSpm          5957   6031 (16118)  416567  
   337    9.3  0.1 21.3  chr11             45319182 45319302   (165535) C EnSpm-21_DR       DNA/CMC-EnSpm        (2172)   6978    6886  416568 *
   945    8.3  1.3 23.2  chr11             45319872 45320419   (164418) + (TCTA)n           Simple_repeat             1    427     (0)  416569  
   594   23.6  0.5  4.8  chr11             45320109 45320471   (164366) + (TCTG)n           Simple_repeat             1    347     (0)  416570 *
   264   20.3  0.0  1.4  chr11             45320408 45320482   (164355) C Ginger1-N1_DR     DNA/Ginger-1          (296)   2362    2289  416571 *
  1022   21.2  0.7  3.8  chr11             45320797 45320826   (164011) + DNA6-6_DR         DNA                    4165   4186  (7095)  416572  
  1665   12.4  0.4 24.8  chr11             45320827 45321287   (163550) + HE1_DR1           SINE/tRNA-V-RTE           1    371    (31)  416573  
   687   21.9 18.1  3.1  chr11             45321757 45321775   (163062) C ENSPM-6_DR        DNA/CMC-EnSpm       (18063)  14553   14456  416554  
  1415   16.9 14.0  0.9  chr11             45321776 45322176   (162661) C Mariner-N38_DR    DNA/TcMar-Tc1          (44)    503      51  416574  
   687   21.9 18.1  3.1  chr11             45322177 45322264   (162573) C ENSPM-6_DR        DNA/CMC-EnSpm       (18063)  14455   13972  416554  
   232    3.2  0.0  0.0  chr11             45322238 45322268   (162569) C ENSPM-6_DR        DNA/CMC-EnSpm       (18642)  13974   13944  416575 *
  1286   18.2 15.0  1.4  chr11             45322667 45322702   (162135) C hAT-N21B_DR       DNA/hAT-Ac             (81)   1220     968  416576  
  1311   13.9 20.2  0.0  chr11             45322703 45323084   (161753) C Mariner-N38_DR    DNA/TcMar-Tc1          (41)    506      48  416577  
  1286   18.2 15.0  1.4  chr11             45323085 45323118   (161719) C hAT-N21B_DR       DNA/hAT-Ac             (81)    967     708  416576  
   269   27.0  0.0  1.0  chr11             45323192 45323292   (161545) + L1-32_DR          LINE/L1                5347   5446   (407)  416578  
   350   10.5  1.4 11.0  chr11             45323314 45323452   (161385) C ERV1-N3-I_DR      LTR/ERV1              (818)   3773    3647  416579  
  1083   15.3  5.1  7.4  chr11             45323658 45323933   (160904) + Mariner-N38_DR    DNA/TcMar-Tc1            60    329   (218)  416580  
   242   11.9 17.6  1.3  chr11             45323940 45324007   (160830) + piggyBac-N18_DR   DNA/PiggyBac              1     79   (575)  416581  
   214    8.9  3.1 11.9  chr11             45323998 45324061   (160776) C DNA8-28_DR        DNA/hAT              (3523)   3619    3561  416582 *
  1034    3.0  0.8  0.0  chr11             45324005 45324136   (160701) + TDR17B            DNA/Sola-1              405    537  (1009)  416583  
  2532   15.6  2.6  8.2  chr11             45324139 45324758   (160079) + piggyBac-N18_DR   DNA/PiggyBac             67    654     (0)  416584  
   204   18.2  0.0  0.0  chr11             45324759 45324794   (160043) + hAT-N21B_DR       DNA/hAT-Ac             1009   1044   (257)  416585  
   286   19.7  2.6  0.0  chr11             45324811 45324886   (159951) C Harbinger-N31B_DR DNA/PIF-Harbinger     (360)    321     244  416586  
  1506    5.7 13.0  0.4  chr11             45324959 45325204   (159633) + HATN15_DR         DNA/hAT-Ac                1    277   (803)  416587  
   299    7.3  6.1  0.0  chr11             45325216 45325297   (159540) + HATN15_DR         DNA/hAT-Ac              910    996    (84)  416588  
  2034   14.2  6.6  5.8  chr11             45325367 45325844   (158993) + hAT-N32E_DR       DNA/hAT-Charlie          29    512     (4)  416589  
   614   10.0  0.0  0.0  chr11             45325846 45325935   (158902) C DNA8-10_DR        DNA/hAT-Ac            (338)   3680    3591  416590  
   309   19.7  9.3  1.4  chr11             45325937 45326065   (158772) C Harbinger-N31B_DR DNA/PIF-Harbinger     (531)    150      12  416586  
   329   18.1  0.0  1.4  chr11             45326115 45326187   (158650) + HATN1_DR          DNA/hAT                   1     72   (355)  416591  
   799   14.1  0.0  0.0  chr11             45326835 45327348   (157489) + SAT-4_DR          Satellite                 1    514     (0)  416592  
   228    6.7  0.0  0.0  chr11             45327371 45327400   (157437) C SAT-4_DR          Satellite              (77)     43      14  416593 *
   305   22.2  0.0  0.0  chr11             45327384 45327455   (157382) C DNA2-17_DR        DNA                    (72)    103      32  416594  
   220   11.9  4.8  0.0  chr11             45329289 45329326   (155511) + DNA-8-24_DR       DNA/hAT-Tip100          476    515  (1268)  416595  
  3080   14.3  5.5  1.9  chr11             45329327 45329925   (154912) + DIRS-1B-LTR_DR    LTR/Ngaro                 4    623     (0)  416596  
   680   18.6  8.8  0.5  chr11             45329926 45330126   (154711) C TDR6              DNA                    (32)    218       1  416597  
   218   24.2  6.1  0.0  chr11             45330359 45330424   (154413) C L2-58_DR          LINE/L2                 (7)   2373    2304  416598  
   243   10.2  0.0  6.8  chr11             45330744 45330806   (154031) + Zisupton-6_DR     DNA/Zisupton           8932   8990 (13126)  416599  
  3413    9.2  2.2  0.2  chr11             45330903 45331437   (153400) C Mariner-N38_DR    DNA/TcMar-Tc1           (1)    546       1  416600  
   297    2.8  0.0  0.0  chr11             45331409 45331444   (153393) C EnSpm-N13_DR      DNA/CMC-EnSpm       (14489)   7660    7625  416601 *
   242   21.1  9.2  0.0  chr11             45331445 45331477   (153360) + MuDR-2_DR         DNA/MULE-MuDR         18095  18164  (5769)  416602  
   238   18.2  0.0  0.0  chr11             45331944 45331987   (152850) C HAT1_DR           DNA/hAT-Ac            (725)   2567    2524  416603  
   287   17.8  0.0  7.6  chr11             45333254 45333338   (151499) C hAT-N126_DR       DNA/hAT-Ac            (373)    166      88  416604  
   212   14.3  3.6  0.0  chr11             45333416 45333471   (151366) C DNA6-1_DR         DNA/hAT-hAT5          (835)    314     257  416605  
   247   19.1  0.0  2.9  chr11             45333565 45333634   (151203) C hAT-N126D_DR      DNA/hAT-Ac            (441)    173     106  416606  
   201   20.7  2.4  3.6  chr11             45333830 45333914   (150923) C DNA-X-17_DR       DNA                  (1124)   1250    1167  416607  
   225   17.7  1.4  7.2  chr11             45334318 45334390   (150447) C hAT-N126_DR       DNA/hAT-Ac            (373)    166      98  416608  
   370   11.2  5.6  0.0  chr11             45335842 45335930   (148907) C Gypsy-31-LTR_DR   LTR/Gypsy             (761)    193     100  416609  
   257    4.2  7.0  0.0  chr11             45335877 45335947   (148890) + Polinton-4_DR     DNA/Maverick          17120  17195  (3092)  416610 *
  4713   11.8  6.0  0.2  chr11             45336474 45337326   (147511) C TDR2              DNA/TcMar-Tc1          (31)    906       5  416611  
   239   23.9  8.0  0.0  chr11             45337358 45337445   (147392) C Mariner-N38_DR    DNA/TcMar-Tc1          (42)    505     411  416612  
  1600    9.2  6.6  0.0  chr11             45337498 45337770   (147067) C HE1_DR1           SINE/tRNA-V-RTE       (110)    292       2  416613  
   640   19.4  6.9  6.4  chr11             45337564 45337795   (147042) + CryptonV-N4_DR    DNA/Crypton-V          7660   7892  (5601)  416614 *
   326   12.7  3.8  0.0  chr11             45338036 45338114   (146723) + ENSPM-6_DR        DNA/CMC-EnSpm         31644  31725   (891)  416615  
   218   30.2  0.0  1.6  chr11             45338042 45338169   (146668) C hAT-N70_DR        DNA/hAT?              (664)    661     536  416616 *
   417   24.6  8.0  4.8  chr11             45338060 45338260   (146577) + HAT1_DR           DNA/hAT-Ac              454    660  (2632)  416617  
   301   28.2  3.9  5.8  chr11             45338062 45338086   (146751) C Zisupton-6_DR     DNA/Zisupton        (13191)   8925    8875  416618 *
   665   13.1  0.0  9.3  chr11             45338087 45338238   (146599) C Ginger1-N1_DR     DNA/Ginger-1         (2232)    426     288  416619  
   301   28.2  3.9  5.8  chr11             45338239 45338343   (146494) C Zisupton-6_DR     DNA/Zisupton        (13191)   8874    8649  416618 *
  1173   15.9  0.0  0.7  chr11             45338261 45338786   (146051) + (CAGA)n           Simple_repeat             1    721     (0)  416620  
  1145    6.7  0.1  1.7  chr11             45338263 45338290   (146547) + (TAGA)n           Simple_repeat             1    700   (414)  416621 *
   267   30.7  8.7  0.3  chr11             45338291 45338555   (146282) + Polinton-4_DR     DNA/Maverick          12410  12696  (7591)  416622  
   249   24.8 10.1  0.0  chr11             45338541 45338778   (146059) + HAT1_DR           DNA/hAT-Ac              386    647  (2645)  416623 *
   492   19.1 22.5  1.2  chr11             45338648 45338664   (146173) + Polinton-4_DR     DNA/Maverick          12319  12452  (7835)  416624  
   745   24.2  0.0  1.1  chr11             45338665 45338844   (145993) + (TGGA)n           Simple_repeat             1    178     (0)  416625 *
   822   21.7  0.3  2.2  chr11             45338827 45338870   (145967) + (CAGA)n           Simple_repeat             1    131   (220)  416626  
   276   21.0  8.2  0.4  chr11             45338871 45339114   (145723) + HAT1_DR           DNA/hAT-Ac              386    648  (2644)  416627  
   822   21.7  0.3  2.2  chr11             45339115 45339185   (145652) + (CAGA)n           Simple_repeat           132    351     (0)  416626 *
   850   17.8  0.0  1.1  chr11             45339154 45339335   (145502) + (TGGA)n           Simple_repeat             1    180     (0)  416628  
   337   19.1  0.0  2.7  chr11             45339277 45339306   (145531) + hAT-13_DR         DNA/hAT-Tip100         2393   2478   (324)  416629 *
   380   18.8  2.0  1.0  chr11             45339307 45339408   (145429) C Ginger1-N1_DR     DNA/Ginger-1         (2223)    435     333  416630 *
   499    2.2  2.0  7.4  chr11             45339321 45339437   (145400) C MOSAT_DR          Satellite             (888)   1199    1095  416631  
   492   19.1 22.5  1.2  chr11             45339336 45339381   (145456) + Polinton-4_DR     DNA/Maverick          12453  12851  (7436)  416624 *
  1145    6.7  0.1  1.7  chr11             45339382 45339395   (145442) + (TAGA)n           Simple_repeat           701   1114     (0)  416621  
   337   19.1  0.0  2.7  chr11             45339409 45339427   (145410) + hAT-13_DR         DNA/hAT-Tip100         2479   2539   (263)  416629  
   229   14.5  0.0  0.0  chr11             45341067 45341128   (143709) + ASAT_CY           Satellite                 2     63   (199)  416632  
   328    6.2  0.0  0.0  chr11             45341135 45341182   (143655) + L2-9_DRe          LINE/L2                3332   3379     (0)  416633  
   448   10.4  0.0  0.0  chr11             45341221 45341287   (143550) C L2-3_DRe          LINE/L2               (202)   4866    4800  416634  
   257   18.3  9.0 13.5  chr11             45341270 45341446   (143391) + ASAT_CY           Satellite                72    241    (21)  416632 *
   491   16.7  3.3  0.8  chr11             45341758 45341878   (142959) C hAT-N50B_DR       DNA/hAT-Ac            (132)    616     493  416635  
  2024   10.2  2.7  0.3  chr11             45341883 45342215   (142622) + HE1_DR1           SINE/tRNA-V-RTE          40    380    (22)  416636  
  1174   12.2  0.0  0.0  chr11             45343660 45343847   (140990) C TE-X-16_DR        DNA/Crypton-A         (165)    188       1  416637  
   476   22.2  8.0  1.4  chr11             45344439 45344575   (140262) + DNA-8-3_DR        DNA/P                     1    146  (1017)  416638  
  1054   16.6  1.6  4.0  chr11             45344591 45344848   (139989) + DNA-8-3_DR        DNA/P                   371    622   (541)  416639  
   478   21.5  6.6  0.0  chr11             45344854 45344974   (139863) + DNA-8-3_DR        DNA/P                   987   1115    (48)  416640  
   371    9.3  1.2  0.0  chr11             45344957 45345042   (139795) C Zisupton-7_DR     DNA/Zisupton         (5537)  11545   11459  416641 *
   424   10.8  1.1  2.1  chr11             45344973 45345067   (139770) C Polinton-4N1_DR   DNA/Maverick         (5633)   4803    4710  416642  
   629   16.9  5.6  0.0  chr11             45345111 45345252   (139585) + ANGEL             DNA/Kolobok             160    309     (0)  416643  
   238   22.5  3.1  6.5  chr11             45345139 45345266   (139571) + DNA-N33_DR        DNA                     558    681  (1022)  416644 *
   251   17.2  1.5  1.5  chr11             45345468 45345532   (139305) C CATCH2LTR_DR      LTR/Pao                (89)    736     672  416645  
   224    7.0  2.3  0.0  chr11             45345499 45345541   (139296) + hAT-N169_DR       DNA/hAT-Ac              804    847   (596)  416646 *
  4378   13.4  5.4  0.3  chr11             45345583 45346401   (138436) C TDR23             DNA                    (60)   1087     228  416647  
   440   25.9  3.4  2.0  chr11             45346396 45346541   (138296) + hAT-N21B_DR       DNA/hAT-Ac              110    257  (1044)  416648 *
   747    7.2  2.0  0.3  chr11             45346563 45346684   (138153) + SINE2-5_DR        SINE/tRNA-V-RTE         174    388    (14)  416649  
   305   11.4  0.0  2.5  chr11             45346926 45347006   (137831) C ENSPM-6_DR        DNA/CMC-EnSpm       (18586)  14030   13952  416650 *
   340    8.0  0.0  0.0  chr11             45346949 45347023   (137814) C Rex1-31_DRe       LINE/Rex-Babar        (413)   3120    3046  416651  
   229   27.6  0.0  1.3  chr11             45347335 45347411   (137426) C DNA9-5_DR         DNA                  (1813)   3114    3039  416652 *
   274   20.0  1.0 20.2  chr11             45347350 45347543   (137294) C Polinton-1_DR     DNA/Maverick          (720)  17765   17603  416653 *
   661   17.1  3.4 13.1  chr11             45347369 45347454   (137383) C DNA-N43_DR        DNA/TcMar-Fot1        (330)    724     635  416654  
   287   12.0  0.0 26.8  chr11             45347455 45347681   (137156) + (TG)n             Simple_repeat             2    180     (0)  416655  
   245   15.0  0.8 14.6  chr11             45347589 45347713   (137124) C EnSpm-N14_DR      DNA/CMC-EnSpm         (932)   3648    3539  416656 *
   661   17.1  3.4 13.1  chr11             45347714 45347808   (137029) C DNA-N43_DR        DNA/TcMar-Fot1        (330)    634     533  416654  
   207    3.9  0.0 16.5  chr11             45347869 45347960   (136877) + hAT-N48B_DR       DNA/hAT-Ac             1589   1667   (473)  416657 *
   335   11.8  3.2  0.0  chr11             45347887 45347979   (136858) + Polinton-4N1_DR   DNA/Maverick           4709   4804  (5632)  416658  
   234   15.7  3.8  3.8  chr11             45347899 45348004   (136833) C EnSpm-N46_DR      DNA/CMC-EnSpm?       (1470)   2270    2165  416659 *
   224   26.4  0.0  0.0  chr11             45348165 45348236   (136601) C TDR7              DNA                    (59)    482     411  416660 *
   414   15.5 19.3  4.5  chr11             45348232 45348366   (136471) C HATN13_DR         DNA/hAT-Ac            (601)    518     365  416661  
   323   16.3  4.1  6.2  chr11             45348511 45348608   (136229) C EnSpm-9_DR        DNA/CMC-EnSpm        (7845)    775     680  416662  
   274    3.9  0.0  0.0  chr11             45348576 45348626   (136211) + DNA-N4_DR         DNA                     650    700   (342)  416663 *
   343   17.5 18.4  0.0  chr11             45348893 45349006   (135831) + ASAT_CY           Satellite                29    163    (99)  416664  
   210   18.8  5.7  1.4  chr11             45349041 45349065   (135772) + MuDR-2N1_DR       DNA/MULE-MuDR          5917   5989  (6236)  416665  
   232    8.9  4.4  0.0  chr11             45349066 45349110   (135727) + DNA-8-24_DR       DNA/hAT-Tip100          588    634  (1149)  416666  
   402   23.5  0.0  0.0  chr11             45349114 45349211   (135626) C EnSpm-N39C_DR     DNA/CMC-EnSpm?       (1892)   1701    1604  416667  
  2266   17.0 10.6  7.0  chr11             45349389 45350103   (134734) C DNA-TA-4_DR       DNA/TcMar            (6937)   2858    2120  416668  
  1367   15.9  9.3  0.1  chr11             45350105 45350416   (134421) + DNA-TA-5_DR       DNA/TcMar-Tigger         11    372   (586)  416669  
   880    7.8 36.8  0.0  chr11             45350407 45350610   (134227) + hAT-N185_DR       DNA/hAT?                682    960     (0)  416670 *
   267   23.2  1.4  0.0  chr11             45350822 45350890   (133947) + hAT-27N1_DR       DNA/hAT-Ac                8     77   (654)  416671  
   272   18.3 11.3  8.7  chr11             45350901 45351068   (133769) + hAT-27N1_DR       DNA/hAT-Ac              159    330   (401)  416672  
  1286   18.6 11.8  0.7  chr11             45351090 45351479   (133358) + piggyBac-N14_DR   DNA/PiggyBac?           524    956    (41)  416673  
   206   13.9  2.3  0.0  chr11             45351887 45351929   (132908) C hAT-N50_DR        DNA/hAT-Ac              (9)    692     649  416674  
   316   15.1  0.1 10.7  chr11             45355712 45356148   (128689) + (CA)n             Simple_repeat             1    517     (0)  416675  
   279   13.2  1.6  9.4  chr11             45355780 45355963   (128874) + ERV1-N3-I_DR      LTR/ERV1               3592   3762   (829)  416676 *
   344   17.1  0.7  4.1  chr11             45355918 45356202   (128635) C Zisupton-7_DR     DNA/Zisupton         (5545)  11537   11375  416677  
   255   22.4  1.4  5.9  chr11             45356149 45356290   (128547) + Polinton-1_DR     DNA/Maverick          17601  17736   (749)  416678 *
   208   13.7  2.0  0.0  chr11             45356675 45356725   (128112) + hAT-N35B_DR       DNA/hAT-Ac              863    914   (698)  416679  
   502   14.7  3.9  0.0  chr11             45356832 45356933   (127904) C DNA-5-8_DR        DNA/hAT-hAT5            (0)   1480    1375  416680  
  2847   12.9 27.4  0.7  chr11             45356968 45357826   (127011) + hAT-N75_DR        DNA/hAT-Charlie           1   1086   (241)  416681  
   278    2.4  4.8  6.0  chr11             45357748 45358150   (126687) + (TTA)n            Simple_repeat             1    398     (0)  416682 *
  2128    9.9  3.3  2.7  chr11             45358114 45358476   (126361) + DNA6-6_DR         DNA                    4151   4515  (6766)  416683  
  2157   12.9  7.2  1.1  chr11             45358490 45358905   (125932) C Kolobok-N2_DR     DNA/Kolobok-T2        (924)    447       7  416684  
   440    7.1  2.8  2.8  chr11             45358925 45358996   (125841) + hAT-N69_DR        DNA/hAT-Ac             1200   1271     (2)  416685  
   443   17.3 10.9  0.0  chr11             45359010 45359119   (125718) C DNA-3-6_DR        DNA/Zator?            (332)    253     132  416686  
   226   16.7  0.0  6.1  chr11             45359410 45359479   (125358) + Polinton-4_DR     DNA/Maverick          16820  16885  (3402)  416687  
   593   13.8  1.1  2.3  chr11             45359633 45359810   (125027) + ERV1-N3-I_DR      LTR/ERV1               3595   3770   (821)  416688 *
   758   19.7  0.9  0.9  chr11             45359654 45359863   (124974) C Zisupton-6_DR     DNA/Zisupton        (13177)   8939    8730  416689  
   229   10.2  0.0  0.0  chr11             45359822 45359870   (124967) + hAT-N48B_DR       DNA/hAT-Ac             1626   1674   (466)  416690 *
  1344   14.4 14.5  1.6  chr11             45360236 45360559   (124278) + DNA-X-5_DR        DNA/hAT                   1    365   (856)  416691  
   483   17.5  0.0  0.0  chr11             45360646 45360748   (124089) + MuDR-2_DR         DNA/MULE-MuDR         13688  13790 (10143)  416692  
   628   10.0  0.0  3.6  chr11             45360757 45360870   (123967) C L1-36_DR          LINE/L1                (12)   5702    5593  416693  
   823   14.5 34.3  0.0  chr11             45360888 45361135   (123702) + DNA-X-5_DR        DNA/hAT                 456    788   (433)  416694  
   477    9.6  2.4  0.0  chr11             45361121 45361203   (123634) C DNA-5-7_DR        DNA/hAT-hAT5           (16)    658     574  416695 *
   999   10.4  9.9  0.0  chr11             45361201 45361382   (123455) C DNA-5-7_DR        DNA/hAT-hAT5          (474)    200       1  416695  
   609   11.1 27.4  0.0  chr11             45361383 45361535   (123302) + DNA-X-5_DR        DNA/hAT                 771    965   (256)  416696 *
  1169   11.5  4.5  3.1  chr11             45361532 45361555   (123282) C hAT-N47B_DR       DNA/hAT-Tip100        (188)    800     642  416697  
  1438    5.2  3.1  0.0  chr11             45361556 45361747   (123090) C SINE2-3_DR        SINE/tRNA-V-RTE         (0)    368     171  416698  
   422   15.7  3.6  6.8  chr11             45361745 45361881   (122956) + DNA-X-5_DR        DNA/hAT                1089   1221     (0)  416699 *
   219    9.8  0.0  0.0  chr11             45362047 45362087   (122750) C ENSPM-6_DR        DNA/CMC-EnSpm       (18597)  14019   13979  416700  
   206   21.1  1.8  0.0  chr11             45362050 45362106   (122731) C HATN16_DR         DNA/hAT-Charlie       (167)    777     720  416701 *
   423   28.2  5.5  0.0  chr11             45362412 45362631   (122206) C Zisupton-6_DR     DNA/Zisupton        (13174)   8942    8711  416702  
   379    1.4  1.4  0.0  chr11             45362571 45362639   (122198) + hAT-N48C_DR       DNA/hAT-Ac             1687   1756   (543)  416703 *
   256   13.4  0.0  2.4  chr11             45362581 45362664   (122173) + hAT-2n1_DR        DNA/hAT-Charlie        1073   1154    (56)  416704 *
   259   16.9  1.1  4.8  chr11             45362838 45362924   (121913) + Helitron-2_DR     RC/Helitron            5998   6081 (21331)  416705  
   257   10.6  2.8  1.4  chr11             45362861 45362950   (121887) + DNA-N43_DR        DNA/TcMar-Fot1          652    724   (330)  416706 *
   220   19.4  0.8 13.2  chr11             45362885 45363003   (121834) C Zisupton-6_DR     DNA/Zisupton        (20914)   1202    1097  416707 *
   223   13.9  2.0  8.3  chr11             45363171 45363272   (121565) + EnSpm-N14_DR      DNA/CMC-EnSpm          3564   3659   (921)  416708 *
   877    9.6  7.8  7.2  chr11             45363196 45363375   (121462) + DNA-N43_DR        DNA/TcMar-Fot1          539    719   (335)  416709  
   206    7.9  1.6  1.6  chr11             45363319 45363382   (121455) + IS3EU-1_DR        DNA/IS3EU              1923   1986  (6718)  416710 *
   245   22.2  2.0  1.0  chr11             45363487 45363586   (121251) C Gypsy118-LTR_DR   LTR/Gypsy             (493)    540     440  416711 *
   429    9.7  0.0  1.9  chr11             45363500 45363604   (121233) C hAT-2n1_DR        DNA/hAT-Charlie        (57)   1153    1051  416712 *
   452    2.0  0.0  0.3  chr11             45363519 45363639   (121198) C Zisupton-7_DR     DNA/Zisupton         (5589)  11493   11376  416713  
   399   10.7  0.0  9.7  chr11             45363533 45363656   (121181) + Helitron-2_DR     RC/Helitron            6013   6125 (21287)  416714 *
   490   18.4  1.7  4.3  chr11             45363658 45363776   (121061) C EnSpm-16_DR       DNA/CMC-EnSpm        (4275)   5509    5394  416715  
   219   25.0 10.8  1.0  chr11             45363851 45363943   (120894) C DNA6-9_DR         DNA/hAT-hAT5          (592)    102       1  416716  
   334   14.8 12.3  9.1  chr11             45363984 45364124   (120713) + DNA8-13_DR        DNA/hAT-Tip100?         432    575    (83)  416717 *
  1289   14.8 16.3  8.4  chr11             45364039 45364516   (120321) C EnSpm-16_DR       DNA/CMC-EnSpm        (4493)   5291    4779  416715 *
  7934    5.0  1.7  0.0  chr11             45364497 45365544   (119293) C L2-2_DRe          LINE/L2                 (3)   4235    3170  416718  
   453   14.6  3.4  0.0  chr11             45365530 45365618   (119219) + DNA6-9B_DR        DNA/hAT-hAT5            702    793   (271)  416719 *
   395    8.7  5.8  0.0  chr11             45365619 45365687   (119150) C DNA-5-8B_DR       DNA/hAT-hAT5          (354)     73       1  416720  
   980   13.3  0.6  1.7  chr11             45365688 45365863   (118974) C Harbinger-N18_DR  DNA/PIF-Harbinger?     (70)    773     600  416721  
  1362   12.4 11.3  1.2  chr11             45365893 45366193   (118644) C Harbinger-N18_DR  DNA/PIF-Harbinger?    (512)    331       1  416721  
   278   14.5  0.0  3.6  chr11             45366840 45366925   (117912) C ENSPM-6_DR        DNA/CMC-EnSpm       (17682)  14934   14852  416722 *
   637   10.0  0.0  0.1  chr11             45366859 45367009   (117828) + (CA)n             Simple_repeat             1    321    (68)  416723  
   918    8.2  5.8  5.9  chr11             45367010 45367218   (117619) + DNA-N43_DR        DNA/TcMar-Fot1          533    717   (337)  416724  
   462   20.4  1.7  2.9  chr11             45367118 45367156   (117681) + Gypsy-31-LTR_DR   LTR/Gypsy                37    141   (813)  416725 *
   286   21.6  0.0  0.0  chr11             45367157 45367267   (117570) + Helitron-2_DR     RC/Helitron            6013   6123 (21289)  416726 *
   637   10.0  0.0  0.1  chr11             45367219 45367248   (117589) + (CA)n             Simple_repeat           322    389     (0)  416723  
   462   20.4  1.7  2.9  chr11             45367268 45367289   (117548) + Gypsy-31-LTR_DR   LTR/Gypsy               142    206   (748)  416725  
  1319   13.6  1.4  0.0  chr11             45367319 45367532   (117305) + Kolobok-N2A_DR    DNA/Kolobok-T2            1    217  (1138)  416727  
   236   20.8  0.0  0.0  chr11             45367531 45367578   (117259) + Kolobok-3_DR      DNA/Kolobok-T2          343    390  (5576)  416728 *
  3104    3.7  4.8  0.0  chr11             45367580 45367953   (116884) C DNA-AT-1_DR       DNA                     (0)    392       1  416729  
  2665   10.8 36.5  2.3  chr11             45367956 45368664   (116173) + Kolobok-N2A_DR    DNA/Kolobok-T2          410   1355     (0)  416730  
   913   17.4  6.1  2.2  chr11             45368794 45368837   (116000) C EnSpm-N13_DR      DNA/CMC-EnSpm       (14007)   8142    8022  416731  
  1138   11.1 10.0  0.0  chr11             45368838 45369027   (115810) + hAT5-N2_DR        DNA/hAT-hAT5           1227   1435  (1150)  416732  
   913   17.4  6.1  2.2  chr11             45369028 45369061   (115776) C EnSpm-N13_DR      DNA/CMC-EnSpm       (14007)   8021    7922  416731  
  1345   19.1  3.4  5.7  chr11             45369467 45369788   (115049) C hAT-N120_DR       DNA/hAT-Charlie       (422)    529     215  416733  
   454   25.6  3.4  8.2  chr11             45369621 45369824   (115013) + DNA5-6B_DR        DNA/hAT                 838   1032   (121)  416734 *
   207   14.7  0.0  0.0  chr11             45369919 45369952   (114885) + Mariner-6_DR      DNA/TcMar-Tc1           189    222  (1407)  416735 *
   214   10.0  0.0  0.0  chr11             45369925 45369954   (114883) + Zisupton-6_DR     DNA/Zisupton          20907  20936  (1180)  416736  
   536   12.1  1.2  0.0  chr11             45370026 45370108   (114729) C LOOPERN4B_DR      DNA/Kolobok-T2        (114)    389     306  416737  
   301   18.0  4.0  0.0  chr11             45370286 45370385   (114452) C Polinton-4_DR     DNA/Maverick         (3080)  17207   17104  416738 *
   410   20.8  0.0  1.7  chr11             45370300 45370480   (114357) + (CA)n             Simple_repeat             1    178     (0)  416739  
   213   20.9  2.8 18.1  chr11             45370348 45370408   (114429) C EnSpm-9_DR        DNA/CMC-EnSpm        (7647)    973     859  416740 *
   224   16.1  2.4  9.1  chr11             45370409 45370490   (114347) C DNA6-4_DR         DNA                  (1351)   2188    2112  416741  
   213   20.9  2.8 18.1  chr11             45370491 45370541   (114296) C EnSpm-9_DR        DNA/CMC-EnSpm        (7762)    858     763  416740  
   226   24.0  1.3  0.0  chr11             45370542 45370616   (114221) C LOOPERN2_DR       DNA/Kolobok-T2        (446)    929     854  416742 *
   273    7.5  4.3  2.9  chr11             45370566 45370634   (114203) + Rex1-31_DRe       LINE/Rex-Babar         3051   3120   (413)  416743  
   217   10.3  5.7  2.8  chr11             45370587 45370656   (114181) C DNA-6-N5B_DR      DNA                  (1079)   2444    2373  416744 *
   213   20.9  2.8 18.1  chr11             45370617 45370633   (114204) C EnSpm-9_DR        DNA/CMC-EnSpm        (7647)    762     725  416740 *
   711   17.9  5.4  2.0  chr11             45370775 45370922   (113915) + CryptonV-N2_DR    DNA/Crypton-V          1884   2036 (14602)  416745  
  1531   18.3 11.2  3.3  chr11             45370930 45371347   (113490) + CryptonV-N2_DR    DNA/Crypton-V          2210   2659 (13979)  416746  
   617   29.0  1.3  5.0  chr11             45371489 45371801   (113036) C Zisupton-6_DR     DNA/Zisupton        (13201)   8915    8628  416747 *
   806   19.9  0.0  4.6  chr11             45371593 45371750   (113087) + Zisupton-7_DR     DNA/Zisupton          11375  11525  (5557)  416748  
   597   24.9  8.8  3.1  chr11             45371751 45371861   (112976) C EnSpm-21_DR       DNA/CMC-EnSpm        (2174)   6967    6775  416749  
  1993   12.9  3.8  0.8  chr11             45372325 45372668   (112169) + TC1DR2            DNA/TcMar-Tc1             3    356   (520)  416750  
   270    9.1  0.0  0.0  chr11             45372667 45372699   (112138) C HarbingerN3_DR    DNA/PIF-Harbinger       (0)   1064    1032  416751 *
  3008   15.1  7.5 10.0  chr11             45372718 45373548   (111289) C HARBINGERN3B_DR   DNA/PIF-Harbinger     (268)    816       5  416752  
   664    8.8  1.9  2.9  chr11             45373541 45373645   (111192) + TC1DR2            DNA/TcMar-Tc1           353    456   (420)  416753 *
   629    8.4  0.0  0.0  chr11             45373634 45373716   (111121) + HATN10_DR         DNA/hAT-Ac              373    455     (0)  416754 *
   304    7.6  0.0  0.0  chr11             45373942 45374020   (110817) + DNA-N43_DR        DNA/TcMar-Fot1          643    721   (333)  416755 *
   423    3.2  0.0  7.5  chr11             45373953 45374053   (110784) + EnSpm-N14_DR      DNA/CMC-EnSpm          3569   3662   (918)  416756  
   254    7.4  0.0  8.4  chr11             45374021 45374041   (110796) C hAT-2n1_DR        DNA/hAT-Charlie        (58)   1149    1058  416757 *
   921   16.3  5.1  0.5  chr11             45374054 45374250   (110587) C piggyBac-N14_DR   DNA/PiggyBac?         (376)    621     416  416758  
   588   13.6  3.8  0.7  chr11             45374251 45374383   (110454) + Polinton-1N1_DR   DNA/Maverick          12112  12248  (3221)  416759  
   712    6.6  4.7  0.9  chr11             45374407 45374513   (110324) C piggyBac-N14_DR   DNA/PiggyBac?         (607)    390     280  416758  
   718    7.9  0.0  0.0  chr11             45374528 45374616   (110221) + Kolobok-N6_DR     DNA/Kolobok-T2?         142    230   (237)  416760  
   471   13.8  6.3  1.4  chr11             45374608 45374717   (110120) + Kolobok-N6_DR     DNA/Kolobok-T2?         259    466     (1)  416761 *
   555   23.9  0.0  3.1  chr11             45374718 45374845   (109992) C CryptonV-N5_DR    DNA/Crypton-V       (19282)   5255    5132  416762 *
  1864   12.3  0.7 19.5  chr11             45374727 45375170   (109667) C HE1_DR1           SINE/tRNA-V-RTE        (19)    383      10  416763  
   311   22.4  0.0  4.0  chr11             45375105 45375183   (109654) + EnSpm-N11_DR      DNA/CMC-EnSpm          2899   2974  (2379)  416764 *
   355   15.2  0.0  4.5  chr11             45375116 45375184   (109653) + DNA7-N2_DR        DNA/hAT-hAT6           1638   1703   (311)  416765  
   205   21.8  6.2  3.6  chr11             45375395 45375475   (109362) C Helitron-2_DR     RC/Helitron          (3757)  23655   23573  416766  
  1355   20.6 10.8  1.9  chr11             45375488 45375922   (108915) C Kolobok-1N2_DR    DNA/Kolobok-T2          (0)    690     218  416767  
   206   25.0  2.0  3.1  chr11             45376147 45376245   (108592) + Rex1-31_DRe       LINE/Rex-Babar         3048   3145   (388)  416768 *
   369   26.4 15.4  1.6  chr11             45376167 45376204   (108633) + EnSpm-21_DR       DNA/CMC-EnSpm          6265   6707  (2443)  416769  
   537   22.6  0.1  1.8  chr11             45376205 45376659   (108178) + (CA)n             Simple_repeat             1    447     (0)  416770 *
   737   19.6  3.8  9.3  chr11             45376332 45376759   (108078) + DNA-N43_DR        DNA/TcMar-Fot1          516    717   (337)  416771  
   456   31.1  0.0  3.7  chr11             45376341 45376633   (108204) + Zisupton-6_DR     DNA/Zisupton           8393   8823 (13293)  416772 *
   497   23.4  0.0  2.7  chr11             45376634 45376787   (108050) + Polinton-1_DR     DNA/Maverick          17600  17749   (736)  416773  
   233   33.4  0.8  2.3  chr11             45376692 45376823   (108014) C hAT-2n1_DR        DNA/hAT-Charlie       (127)   1083     957  416757 *
   369   26.4 15.4  1.6  chr11             45376788 45376809   (108028) + EnSpm-21_DR       DNA/CMC-EnSpm          6708   6994  (2156)  416769  
   375   13.1  0.0  6.5  chr11             45377149 45377246   (107591) + ENSPM-6_DR        DNA/CMC-EnSpm         13925  14016 (18600)  416774 *
   863    8.4  0.0  0.1  chr11             45377177 45377187   (107650) + (CA)n             Simple_repeat             1    468     (0)  416775  
   915   22.8  0.7  0.9  chr11             45377188 45377645   (107192) + Zisupton-6_DR     DNA/Zisupton           9250   9486 (12630)  416776  
   448   13.1  0.8  3.2  chr11             45377537 45377662   (107175) C Polinton-4N1_DR   DNA/Maverick         (5608)   4828    4706  416777 *
   353   23.2  2.1  8.3  chr11             45377574 45377714   (107123) + DNA9TA1_DR        DNA/CMC-EnSpm          2073   2205  (1128)  416778 *
   257    5.4  0.0  2.7  chr11             45377699 45377736   (107101) + DNA-8-21_DR       DNA/hAT-Ac             1248   1284     (0)  416779 *
   512   23.5  0.6 13.0  chr11             45378161 45378341   (106496) C DNA6-1_DR         DNA/hAT-hAT5          (299)    850     690  416780  
   400   17.1  0.0  0.0  chr11             45378386 45378454   (106383) C HarbingerN1_DR    DNA/PIF-Harbinger       (7)    643     575  416781  
  2614    6.8  0.0  0.0  chr11             45378455 45378780   (106057) C Harbinger-2_DR    DNA/PIF-Harbinger       (0)   4327    4002  416782  
  2044   10.3  0.6 10.7  chr11             45378779 45379127   (105710) C Harbinger-2_DR    DNA/PIF-Harbinger    (3947)    380      64  416783 *
   200   10.0  3.3  0.0  chr11             45379103 45379132   (105705) + Helitron-4_DR     RC/Helitron           12658  12688 (19180)  416784 *
  4035   11.9  3.9  0.0  chr11             45379134 45379746   (105091) + LOOPERN3B_DR      DNA/Kolobok-T2            6    642   (407)  416785  
   274    8.0  2.5 20.9  chr11             45379682 45379760   (105077) + Ginger1-2_DR      DNA/Ginger-1           4975   5041  (1581)  416786 *
   221   11.0  9.6 13.2  chr11             45379720 45379813   (105024) C Rex1-52_DR        LINE/Rex-Babar        (419)    346     256  416787 *
   821   10.3  0.0  0.0  chr11             45379748 45379864   (104973) + LOOPERN3B_DR      DNA/Kolobok-T2          933   1049     (0)  416788  
   414   23.2  1.1  0.0  chr11             45379869 45379963   (104874) C HarbingerN1_DR    DNA/PIF-Harbinger     (554)     96       1  416781  
   916   11.4 17.4  0.0  chr11             45379977 45380143   (104694) C LOOPERN4B_DR      DNA/Kolobok-T2         (37)    466     271  416789  
  1063   11.2  6.1  1.1  chr11             45380212 45380392   (104445) C hAT-N94_DR        DNA/hAT-Charlie       (244)    827     638  416790  
   256   22.5  0.0  6.6  chr11             45380378 45380392   (104445) C hAT-N134_DR       DNA/hAT?              (251)    814     743  416791 *
   342   19.4  0.0  0.0  chr11             45380393 45380454   (104383) C ANGEL             DNA/Kolobok           (247)     62       1  416792  
  2024   15.1  5.9  0.2  chr11             45380762 45381152   (103685) C Mariner-N38_DR    DNA/TcMar-Tc1           (0)    547     135  416793  
   332   19.1  0.0  3.6  chr11             45381090 45381176   (103661) C Helitron-4_DR     RC/Helitron         (18145)  13723   13640  416794 *
   257   13.6  2.9  7.4  chr11             45381130 45381203   (103634) + hAT-N130_DR       DNA/hAT-Ac              176    284   (137)  416795 *
   500   11.3  1.0  5.7  chr11             45381172 45381437   (103400) + (TAA)n            Simple_repeat             1    253     (0)  416796  
   406   17.6  0.6  4.0  chr11             45381387 45381552   (103285) + hAT-N126D_DR      DNA/hAT-Ac              543    607     (7)  416797 *
   209   17.4  0.0  2.2  chr11             45381701 45381747   (103090) + Harbinger1_DR     DNA/PIF-Harbinger      2738   2783  (1678)  416798  
   369   17.3 12.3  1.7  chr11             45381994 45382099   (102738) + ANGEL             DNA/Kolobok               1    117   (192)  416799  
   946   20.8 10.6  4.7  chr11             45382150 45382431   (102406) C DNA-X-13_DR       DNA                    (88)    714     417  416800 *
  1112   10.2  1.8  0.6  chr11             45382402 45382569   (102268) + hAT-N167B_DR      DNA/hAT-Charlie        1211   1380   (193)  416801 *
  2413   11.4  0.6  0.8  chr11             45382434 45382796   (102041) C HE2_DR            SINE/tRNA-V-RTE         (0)    363       2  416802  
  1670   17.1  4.8  8.2  chr11             45382797 45382876   (101961) C DNA2-7_DR         DNA                  (5256)   4394    4329  416803  
   673   11.9  1.3  3.3  chr11             45382868 45383023   (101814) + L1-8_DR           LINE/L1                5084   5236    (12)  416804 *
  2119   14.0 18.4  1.1  chr11             45383042 45383504   (101333) + DNA-8-30_DR       DNA/hAT-Ac              323    864   (158)  416805  
   251   13.5  0.0  0.0  chr11             45383511 45383547   (101290) + DNA-8-30_DR       DNA/hAT-Ac              986   1022     (0)  416806  
   253   17.5  0.0  0.0  chr11             45383548 45383587   (101250) C DNA-X-13_DR       DNA                   (550)    252     213  416800  
   451   16.8 14.7  2.3  chr11             45383603 45383718   (101119) C DNA-X-13_DR       DNA                   (670)    132       3  416800  
   284   20.2  0.0  1.9  chr11             45384025 45384130   (100707) + DNA9TA1_DR        DNA/CMC-EnSpm          2034   2137  (1196)  416807 *
   469    6.1  0.0  0.9  chr11             45384053 45384167   (100670) C Polinton-4N1_DR   DNA/Maverick         (5603)   4833    4720  416808  
   434    7.4  0.0  0.0  chr11             45384062 45384183   (100654) + ERV1-N3-I_DR      LTR/ERV1               3632   3753   (838)  416809 *
   230   21.2 32.6  0.0  chr11             45384184 45384254   (100583) C Zisupton-6_DR     DNA/Zisupton        (13178)   8938    8683  416810  
   222   24.2 16.0  2.5  chr11             45384204 45384347   (100490) + Polinton-4N1_DR   DNA/Maverick           8784   8946  (1490)  416811 *
   213    8.6  2.7  5.6  chr11             45384522 45384558   (100279) C Gypsy-187_DR-I    LTR/Gypsy            (1564)   3404    3369  416812  
   515   18.6  5.6  1.4  chr11             45384866 45385007    (99830) C ENSPM-6_DR        DNA/CMC-EnSpm       (18521)  14095   13948  416813  
   391    7.3  0.0  0.0  chr11             45384942 45385023    (99814) + hAT-N48B_DR       DNA/hAT-Ac             1597   1678   (462)  416814 *
   262   16.7  0.0  0.0  chr11             45384977 45385030    (99807) + DNA-6-N5B_DR      DNA                    2404   2457  (1066)  416815 *
   200   23.4  1.6  3.3  chr11             45385976 45386037    (98800) C BEL14-LTR_DR      LTR/Pao                (79)    538     478  416816  
   344   17.9  2.5  8.9  chr11             45386131 45386332    (98505) C Dada-U6_DR        DNA/Dada             (7997)    966     777  416817 *
   364   13.1  0.8 12.7  chr11             45386178 45386192    (98645) C hAT-N39_DR        DNA/hAT-Tip100        (209)   1385    1340  416818  
   587   12.2  0.0  5.6  chr11             45386201 45386313    (98524) + hAT-N127_DR       DNA/hAT-Charlie        2058   2164  (8152)  416819  
   379   13.8  0.0  8.6  chr11             45386219 45386345    (98492) + hAT-N145_DR       DNA/hAT-Ac             1316   1432   (159)  416820 *
   636    2.4  3.6  1.2  chr11             45386242 45386325    (98512) + Merlin-1_DR       DNA/Merlin             8094   8179  (2348)  416821  
   448   11.4  2.9  3.7  chr11             45386314 45386329    (98508) + EnSpm-N37_DR      DNA/CMC-EnSpm          4241   4337  (2310)  416822 *
   364   13.1  0.8 12.7  chr11             45386346 45386373    (98464) C hAT-N39_DR        DNA/hAT-Tip100        (209)   1339    1244  416818 *
  1834   10.9  8.1  2.6  chr11             45386350 45386708    (98129) + CR1-10_DR         LINE/L2                1905   2282     (2)  416823  
   393   14.6 11.7  0.0  chr11             45386363 45386377    (98460) + CryptonV-N5_DR    DNA/Crypton-V          9168   9320 (15217)  416824 *
   289   20.0  6.5  2.5  chr11             45386378 45386391    (98446) C ERV1-7_DR-I       LTR/ERV1             (4673)   2027    1871  416825  
  1853   19.9  4.5 10.2  chr11             45386683 45386765    (98072) + Merlin-1_DR       DNA/Merlin             8587   8660  (1867)  416826  
  2485    9.4  4.3  0.5  chr11             45386766 45387139    (97698) + HE1_DR1           SINE/tRNA-V-RTE           1    388    (14)  416827  
  1853   19.9  4.5 10.2  chr11             45387140 45387566    (97271) + Merlin-1_DR       DNA/Merlin             8661   9046  (1481)  416826  
   661   15.2  8.9  2.8  chr11             45387432 45387600    (97237) C CryptonV-N1_DR    DNA/Crypton-V        (1930)   8121    7943  416828 *
   318   23.7  9.1  6.7  chr11             45387449 45387624    (97213) + Polinton-1N1_DR   DNA/Maverick           1199   1378 (14091)  416829 *
   224   19.6  0.0  2.0  chr11             45387693 45387744    (97093) + piggyBac-N9_DR    DNA/PiggyBac            700    750   (441)  416830 *
  1370   13.7  5.2 16.4  chr11             45387703 45388121    (96716) C DNA9-4_DR         DNA                    (11)    408      30  416831  
   212   21.1  0.0  0.0  chr11             45388130 45388167    (96670) + Gypsy52-LTR_DR    LTR/Gypsy                30     67  (1406)  416832  
   444   18.3 13.9  0.0  chr11             45388943 45389057    (95780) + ANGEL             DNA/Kolobok               8    138   (171)  416833  
   208   25.2  2.9 10.9  chr11             45389058 45389080    (95757) + EnSpm-N47_DR      DNA/CMC-EnSpm?          788    915  (2102)  416834  
   879   21.8  3.2  0.9  chr11             45389139 45389356    (95481) + Academ-N1_DRe     DNA/Academ-1           1077   1299  (2729)  416835  
   204   13.6  2.3  0.0  chr11             45389496 45389539    (95298) + DNA6-10_DR        DNA                    2086   2130  (4576)  416836 *
   217   16.2  0.0  2.7  chr11             45389507 45389544    (95293) + Zisupton-1_DR     DNA/Zisupton            577    613  (9016)  416837  
   260   15.4  7.5  1.8  chr11             45390247 45390299    (94538) + hAT-N88_DR        DNA/hAT-Ac              527    582     (0)  416838  
   797   19.3 15.8  2.9  chr11             45390308 45390579    (94258) C DNAX-16_DR        DNA                     (1)    422     117  416839  
   275   19.5 14.9  6.7  chr11             45390591 45390612    (94225) + Dada-U1A_DR       DNA/Dada               3449   3643  (7336)  416840  
   437   15.8 30.8  0.5  chr11             45390613 45390771    (94066) + TDR16             DNA/Merlin               38    244    (69)  416841  
   362   19.1 10.0  1.0  chr11             45390793 45390882    (93955) C DNAX-16_DR        DNA                   (325)     98       1  416839  
   202   12.8  2.0  8.3  chr11             45391211 45391261    (93576) C hAT-N47C_DR       DNA/hAT-Tip100       (1227)   1232    1185  416842  
   744   21.8 23.4  1.6  chr11             45391526 45391833    (93004) + DNAX-17B_DR       DNA/Zator?                1    374     (0)  416843  
   244   30.6  7.6  5.9  chr11             45391834 45391864    (92973) + DNA5-6B_DR        DNA/hAT                 991   1024   (129)  416844  
   453    6.0  0.0  4.8  chr11             45392591 45392678    (92159) + DNA-N4_DR         DNA                     635    718   (324)  416845  
   221   10.4  0.0  1.5  chr11             45392623 45392690    (92147) + LOOPERN3_DR       DNA/Kolobok-T2          593    659   (352)  416846 *
   204   16.7  0.0  4.2  chr11             45392626 45392700    (92137) + Gypsy118-LTR_DR   LTR/Gypsy               437    508   (525)  416847 *
   296    9.5  1.1 11.6  chr11             45392643 45392737    (92100) + Helitron-2_DR     RC/Helitron           23624  23709  (3703)  416848  
   246   22.1  3.0 12.2  chr11             45392738 45392776    (92061) C Gypsy-23-LTR_DR   LTR/Gypsy             (585)    631     509  416849  
   201   11.1  8.3  0.0  chr11             45392807 45392842    (91995) + hAT-N124_DR       DNA/hAT-Ac              696    734   (233)  416850  
   211   18.4  7.3  4.3  chr11             45393179 45393246    (91591) + Gypsy11-I_DR      LTR/Gypsy              1386   1455  (4741)  416847  
  8308    7.9  4.0  1.0  chr11             45393569 45394707    (90130) + DNAX-10B_DR       DNA                       1   1173     (1)  416851  
   216   23.6 12.9  3.5  chr11             45394921 45395052    (89785) C hAT-N25_DR        DNA/hAT-Ac              (0)    829     686  416852  
   207   10.3  0.0  5.1  chr11             45395400 45395440    (89397) C Kolobok-N10_DR    DNA/Kolobok             (0)    643     605  416853  
   320   20.7  0.0  0.0  chr11             45395613 45395670    (89167) C Harbinger-N28_DR  DNA/PIF-Harbinger       (0)    662     605  416854  
   252   26.9  0.0  2.6  chr11             45395671 45395683    (89154) + DNA-8-9_DR        DNA/hAT-Ac              499    548  (3171)  416855 *
   477   21.9 10.4 10.4  chr11             45395673 45395932    (88905) C Harbinger-N31B_DR DNA/PIF-Harbinger     (121)    560     301  416856  
   205   17.3  0.0  0.0  chr11             45395961 45396012    (88825) + EnSpm-N34_DR      DNA/CMC-EnSpm           372    423   (667)  416857  
   254   18.9  0.0  1.9  chr11             45396128 45396181    (88656) C Harbinger-N28_DR  DNA/PIF-Harbinger     (604)     58       6  416858  
   522   14.6 30.6  5.0  chr11             45396401 45396688    (88149) C hAT-N110_DR       DNA/hAT?                (0)    697     340  416859  
   665   20.5 13.2  1.0  chr11             45396772 45396953    (87884) + TDR19C            DNA/hAT-Charlie           1    204   (192)  416860  
  2038   12.2  3.3  0.0  chr11             45396969 45397270    (87567) C Harbinger-N10_DR  DNA/PIF-Harbinger       (0)    328      17  416861  
   378   23.2  7.8  2.5  chr11             45397522 45397636    (87201) C DNA8-8B_DR        DNA/hAT-Charlie       (303)    920     800  416862  
   291   25.6  6.8  5.2  chr11             45397637 45397653    (87184) C DNA-8-30_DR       DNA/hAT-Ac             (23)    999     866  416863  
   215   15.8  1.7  5.2  chr11             45397801 45397860    (86977) + TE-X-26_DR        Unknown                 494    551    (31)  416864  
   203   23.1  0.0 14.5  chr11             45399195 45399265    (85572) + EnSpm-N13_DR      DNA/CMC-EnSpm          4305   4366 (17783)  416865 *
   310   18.4 22.2  0.7  chr11             45399204 45399329    (85508) + ANGEL             DNA/Kolobok             150    302     (7)  416866  
  7831    6.6  6.6  0.0  chr11             45400300 45401374    (83463) + TC1DR3            DNA/TcMar-Tc1            80   1225     (0)  416867  
   204   20.0  0.0  2.5  chr11             45401787 45401827    (83010) C BEL17-I_DR        LTR/Pao              (1200)   4572    4533  416868  
   204   21.3  0.0  0.0  chr11             45402157 45402203    (82634) C Crypton-N1_DR     DNA/Crypton-A         (434)     50       4  416869  
  1773   10.1 14.7  0.3  chr11             45404006 45404304    (80533) + Kolobok-N5_DR     DNA/Kolobok-T2?           3    344   (141)  416870  
   303   16.9  8.4  0.0  chr11             45404295 45404365    (80472) C DNA-6-N1_DR       DNA                   (149)    559     483  416871 *
   943    5.0  5.0  0.0  chr11             45404372 45404492    (80345) C DNA-8-29_DR       DNA/hAT-Tip100        (893)    127       1  416872  
   333    8.9  2.2  0.0  chr11             45404493 45404530    (80307) C SINE3-1a          SINE/5S-Deu-L2        (336)    234     196  416873  
  9612    1.0  0.0  0.3  chr11             45404531 45405597    (79240) C hAT-N165B_DR      DNA/hAT-Ac              (0)   1064       1  416874  
  1308   11.6  3.0  0.0  chr11             45405598 45405794    (79043) C SINE3-1a          SINE/5S-Deu-L2        (367)    203       1  416873  
   473   21.6  1.7  0.8  chr11             45405795 45405910    (78927) + Kolobok-N15_DR    DNA/Kolobok             214    330   (582)  416875  
  1135    3.1  0.0  0.0  chr11             45406105 45406234    (78603) + Harbinger3N_DR    DNA/PIF-Harbinger         1    130  (1014)  416876 *
  2778    4.0  0.0  0.0  chr11             45406233 45406556    (78281) + Harbinger3N_DR    DNA/PIF-Harbinger       821   1144     (0)  416877  
   245   13.4  1.0 13.0  chr11             45406694 45406796    (78041) C Gypsy82-LTR_Dr    LTR/Gypsy             (594)    751     660  416878 *
   250   15.5  2.4  1.2  chr11             45406715 45406799    (78038) C Polinton-4_DR     DNA/Maverick         (2305)  17982   17897  416879 *
   326   12.7  0.0 18.2  chr11             45406727 45406947    (77890) + DNA-N43_DR        DNA/TcMar-Fot1          529    715   (339)  416880  
   249   14.7 26.0  0.6  chr11             45406756 45407009    (77828) C EnSpm-9_DR        DNA/CMC-EnSpm        (7575)   1045     728  416881 *
   272   19.8  0.0  0.0  chr11             45406921 45407031    (77806) C Polinton-4N1_DR   DNA/Maverick         (5605)   4831    4721  416882 *
   335   15.1  0.0  1.1  chr11             45406949 45407042    (77795) C hAT-N48B_DR       DNA/hAT-Ac            (456)   1684    1592  416883 *
   441   10.4  0.0 14.7  chr11             45407010 45407017    (77820) + (CA)n             Simple_repeat             5    226     (0)  416884  
   215   18.8  0.0  0.0  chr11             45407156 45407203    (77634) C Helitron-2_DR     RC/Helitron         (21300)   6112    6065  416885  
   212   12.5  2.5  0.0  chr11             45407295 45407334    (77503) C Zisupton-N1_DR    DNA/Zisupton         (1867)   1447    1407  416886  
   933   12.7  3.3  0.0  chr11             45407350 45407499    (77338) C Kolobok-N3_DR     DNA/Kolobok-T2?       (210)    160       6  416887  
   261   22.0  7.6  4.9  chr11             45407839 45407996    (76841) C I-3_DR            LINE/I                  (0)   5426    5265  416888  
   213   25.8 16.4  4.3  chr11             45408222 45408367    (76470) C DNA2-8_DR         DNA/CMC-EnSpm        (2679)   1728    1566  416889 *
   456   18.3 19.6  2.5  chr11             45408241 45408408    (76429) + ANGEL             DNA/Kolobok              91    286    (23)  416890  
   376   19.7 18.9  3.8  chr11             45408244 45408428    (76409) C TE-X-13_DR        Unknown              (1100)   1325    1114  416891 *
   304   24.5  1.0  4.2  chr11             45409980 45410077    (74760) + Harbinger-N31B_DR DNA/PIF-Harbinger       576    670    (11)  416892  
   276   14.0  0.0  7.6  chr11             45410494 45410578    (74259) + ENSPM-6_DR        DNA/CMC-EnSpm         31696  31774   (842)  416893  
   204   19.8  1.8 12.1  chr11             45410499 45410551    (74286) + EnSpm-N46_DR      DNA/CMC-EnSpm?         2201   2280  (1460)  416894 *
   237   15.6  0.0  0.0  chr11             45410552 45410596    (74241) C EnSpm-9_DR        DNA/CMC-EnSpm        (7864)    756     712  416881  
   217   16.6  1.0 13.8  chr11             45410579 45410591    (74246) + Gypsy-31-LTR_DR   LTR/Gypsy                79    165   (789)  416895 *
   204   19.8  1.8 12.1  chr11             45410597 45410607    (74230) + EnSpm-N46_DR      DNA/CMC-EnSpm?         2281   2299  (1441)  416894  
   201   14.3  0.0  0.0  chr11             45410717 45410758    (74079) + CATCH2LTR_DR      LTR/Pao                 666    707   (118)  416896 *
   233    7.3  0.0  0.0  chr11             45410723 45410763    (74074) C TDR8B             DNA/hAT-Ac            (275)    688     648  416897  
   233   15.5  8.4  0.0  chr11             45410726 45410796    (74041) + hAT-N131_DR       DNA/hAT-Ac              256    332  (1732)  416898  
   327    6.3  0.0 13.4  chr11             45410896 45411005    (73832) + EnSpm-N14_DR      DNA/CMC-EnSpm          3555   3651   (929)  416899 *
   474   10.4  0.0  0.0  chr11             45410910 45411072    (73765) C Zisupton-7_DR     DNA/Zisupton         (5542)  11540   11378  416900 *
   476   29.4  4.5  3.6  chr11             45410912 45410932    (73905) + Zisupton-6_DR     DNA/Zisupton           8477   8529 (13587)  416901  
   431    6.7  0.0  0.0  chr11             45410933 45411193    (73644) + (CA)n             Simple_repeat             1    261     (0)  416902  
   476   29.4  4.5  3.6  chr11             45411194 45411549    (73288) + Zisupton-6_DR     DNA/Zisupton           8530   9466 (12650)  416901  
   332   14.4 10.2  0.6  chr11             45411442 45411461    (73376) C hAT-N48B_DR       DNA/hAT-Ac            (469)   1671    1579  416903 *
   396   11.5  0.0  1.8  chr11             45411462 45411576    (73261) + Polinton-1_DR     DNA/Maverick          17600  17712   (773)  416904  
   332   14.4 10.2  0.6  chr11             45411577 45411588    (73249) C hAT-N48B_DR       DNA/hAT-Ac            (469)   1578    1511  416903  
   230   15.6  4.8  8.2  chr11             45411719 45411781    (73056) C EnSpm-N36_DR      DNA/CMC-EnSpm        (1922)   1303    1243  416905  
   200    8.3  4.2  0.0  chr11             45411752 45411799    (73038) C Zisupton-1_DR     DNA/Zisupton          (520)   9109    9060  416906 *
   294   14.8  0.0  0.0  chr11             45411884 45411944    (72893) C Rex1-31_DRe       LINE/Rex-Babar        (405)   3128    3068  416907  
   290   14.5  1.4  0.0  chr11             45411893 45411961    (72876) C DNA-N43_DR        DNA/TcMar-Fot1        (337)    717     648  416908 *
   273   16.7  2.8  4.8  chr11             45411962 45411999    (72838) C EnSpm-21_DR       DNA/CMC-EnSpm        (2181)   6969    6865  416909  
   206   15.0  2.5  0.0  chr11             45411996 45412035    (72802) C hAT-34_DR         DNA/hAT-Ac            (653)   2114    2074  416910 *
   245    3.9  9.6  0.0  chr11             45412060 45412111    (72726) + EnSpm-9_DR        DNA/CMC-EnSpm           711    767  (7853)  416911 *
   251    9.9  0.0  9.8  chr11             45412073 45412139    (72698) C Zisupton-1_DR     DNA/Zisupton          (514)   9115    9055  416906  
   220   17.6  2.0  0.0  chr11             45412234 45412284    (72553) C hAT-N47C_DR       DNA/hAT-Tip100       (1192)   1267    1216  416912  
   214   10.5  0.0  0.0  chr11             45412255 45412292    (72545) C RTEX-2_DR         LINE/RTE-X            (371)   2889    2852  416913 *
   208   11.8 17.3  5.6  chr11             45412260 45412340    (72497) C EnSpm-N14_DR      DNA/CMC-EnSpm         (992)   3588    3499  416914 *
   259   17.9  4.4  1.4  chr11             45412396 45412408    (72429) + CATCH2LTR_DR      LTR/Pao                 641    710   (115)  416915  
   290    9.2  5.5  1.8  chr11             45412409 45412463    (72374) + Zisupton-1_DR     DNA/Zisupton           9056   9112   (517)  416916 *
   299   14.8  8.2  0.0  chr11             45412421 45412481    (72356) + Rex1-31_DRe       LINE/Rex-Babar         3059   3124   (409)  416917  
   245   17.0  0.0  1.7  chr11             45412429 45412488    (72349) C Zisupton-7_DR     DNA/Zisupton        (12412)   4670    4612  416918 *
   200   14.6  6.4 17.7  chr11             45412532 45412656    (72181) + EnSpm-N14_DR      DNA/CMC-EnSpm          3529   3641   (939)  416919 *
   266   11.6  3.7  4.9  chr11             45412586 45412667    (72170) C Zisupton-6_DR     DNA/Zisupton        (13208)   8908    8828  416920  
   214   13.5  0.0  2.7  chr11             45412720 45412757    (72080) C Gypsy47-I_DR      LTR/Gypsy            (4881)    188     152  416921  
   216   28.0  0.0  4.0  chr11             45414061 45414138    (70699) C Gypsy-219_DR-I    LTR/Gypsy            (4963)   1346    1272  416922  
   281   12.7  4.6  3.0  chr11             45414208 45414272    (70565) C DNA-N4_DR         DNA                   (295)    747     682  416923 *
   364    4.1  0.0  0.0  chr11             45414226 45414298    (70539) C Polinton-4_DR     DNA/Maverick         (3103)  17184   17112  416924  
   347   21.6  9.1  6.7  chr11             45414299 45414397    (70440) + EnSpm-N14_DR      DNA/CMC-EnSpm          3586   3613   (967)  416925  
   290    8.5  2.5  0.0  chr11             45414398 45414409    (70428) C DNA6-6_DR         DNA                  (1267)  10014    9962  416926  
   240   16.4  5.5  0.0  chr11             45414408 45414462    (70375) C IS3EU-1_DR        DNA/IS3EU            (1971)   6733    6676  416927 *
   235   21.0  0.0  0.0  chr11             45414410 45414471    (70366) + Polinton-1_DR     DNA/Maverick          17103  17164  (1321)  416928 *
  1102   24.0 11.8  2.9  chr11             45414427 45414992    (69845) C Helitron-2_DR     RC/Helitron          (3749)  23663   23049  416929  
   347   21.6  9.1  6.7  chr11             45414472 45414627    (70210) + EnSpm-N14_DR      DNA/CMC-EnSpm          3614   3659   (921)  416925 *
  1235   19.2  2.5 13.5  chr11             45414599 45414723    (70114) + EnSpm-N48B_DR     DNA/CMC-EnSpm           671   1010  (5949)  416930  
  2051   11.7  2.8  0.0  chr11             45414724 45415040    (69797) C HE1_DR1           SINE/tRNA-V-RTE        (72)    330       5  416931  
  1235   19.2  2.5 13.5  chr11             45415041 45415053    (69784) + EnSpm-N48B_DR     DNA/CMC-EnSpm          1011   1051  (5908)  416930  
   330    4.4  0.0  0.0  chr11             45415101 45415168    (69669) + Gypsy82-LTR_Dr    LTR/Gypsy               651    718   (627)  416932 *
   379    8.0  0.3  0.7  chr11             45415109 45415126    (69711) + EnSpm-7_DR        DNA/CMC-EnSpm          7102   7150  (3884)  416933  
   260   18.0  0.0  0.0  chr11             45415127 45415187    (69650) C Zisupton-1_DR     DNA/Zisupton          (507)   9122    9062  416934  
   206   15.4  1.8  5.7  chr11             45415288 45415342    (69495) + hAT-N47C_DR       DNA/hAT-Tip100         1188   1240  (1219)  416935 *
   232    7.1  0.0  0.0  chr11             45415313 45415340    (69497) C Helitron-2_DR     RC/Helitron          (4183)  23229   23202  416936  
   208   17.5  6.9  1.6  chr11             45415341 45415365    (69472) C EnSpm-9_DR        DNA/CMC-EnSpm        (7665)    950     895  416937  
  1947    7.0  6.7  0.0  chr11             45415464 45415733    (69104) C Harbinger-N13_DR  DNA/PIF-Harbinger       (0)    324      37  416938  
   945    3.6  0.0  0.0  chr11             45415728 45415837    (69000) + SINE2-3_DR        SINE/tRNA-V-RTE         258    367     (1)  416939 *
   933    7.3  4.3  0.7  chr11             45415838 45415865    (68972) C hAT-N167B_DR      DNA/hAT-Charlie       (219)   1354    1212  416940  
   759   15.8  5.6  1.2  chr11             45415866 45415887    (68950) + EnSpm-6N1_DR      DNA/CMC-EnSpm          6300   6466  (2770)  416941  
   595   16.1  0.0  7.2  chr11             45415873 45416006    (68831) C DNA-6-N2_DR       DNA                   (861)   4195    4071  416942 *
   302   15.1  7.7  6.3  chr11             45416004 45416081    (68756) C EnSpm-N13_DR      DNA/CMC-EnSpm        (3556)  18593   18515  416943 *
   569   22.8 23.7  0.4  chr11             45416018 45416224    (68613) C DNA-6-N2_DR       DNA                  (4588)    468     214  416944 *
   850   22.0  6.0  3.1  chr11             45416196 45416237    (68600) C Helitron-2_DR     RC/Helitron          (3996)  23416   23161  416945 *
   994   12.6  1.3  0.0  chr11             45416221 45416371    (68466) C EnSpm-17_DR       DNA/CMC-EnSpm        (6295)   2981    2829  416946 *
  1386   11.2  1.0  0.5  chr11             45416238 45416444    (68393) + TDR17B            DNA/Sola-1              405    612   (934)  416947  
  1369   22.5  8.5  8.7  chr11             45416242 45416805    (68032) + DNA8-23_DR        DNA                    1706   2268  (4471)  416948 *
  1373   15.7  8.0 11.7  chr11             45416459 45416469    (68368) + EnSpm-15_DR       DNA/CMC-EnSpm           939   1017 (10437)  416949  
  1831   14.0  9.4  0.0  chr11             45416470 45416811    (68026) C HE1_DR1           SINE/tRNA-V-RTE        (22)    380       7  416950  
  1373   15.7  8.0 11.7  chr11             45416812 45416847    (67990) + EnSpm-15_DR       DNA/CMC-EnSpm          1018   1314 (10140)  416949  
   416   16.8 12.4  1.9  chr11             45417538 45417634    (67203) C MuDR-2N1_DR       DNA/MULE-MuDR        (5715)   6510    6404  416951  
   255   26.7  5.4  7.1  chr11             45417635 45417666    (67171) + MuDR-2_DR         DNA/MULE-MuDR          6985   7111 (16822)  416952 *
  3288   11.0  0.2  0.2  chr11             45417654 45418145    (66692) C Mariner-N38_DR    DNA/TcMar-Tc1          (26)    521      30  416953  
   795   17.8 18.3  0.0  chr11             45417975 45418171    (66666) + Zisupton-6_DR     DNA/Zisupton           8990   9222 (12894)  416954 *
  2431   11.4  8.2  6.7  chr11             45418160 45418674    (66163) + DNA-8-8_DR        DNA/hAT-Charlie         295    816   (309)  416955  
  2290   17.0  9.5  4.1  chr11             45418189 45418745    (66092) + MuDR-2_DR         DNA/MULE-MuDR          7099   7684 (16249)  416956 *
   530   13.6  1.1  1.6  chr11             45419113 45419263    (65574) C DNA-N45_DR        DNA/CMC-EnSpm         (392)    321     220  416957 *
   554   21.9  3.5 15.4  chr11             45419186 45419504    (65333) C Helitron-2_DR     RC/Helitron         (21088)   6324    6039  416958  
   293   18.4  0.0  3.5  chr11             45419426 45419515    (65322) + ENSPM-6_DR        DNA/CMC-EnSpm         14845  14931 (17685)  416959 *
   375   17.4  5.5  0.0  chr11             45419450 45419558    (65279) + DNA6-6_DR         DNA                    9933  10047  (1234)  416960  
   209   26.1  0.0 13.4  chr11             45419477 45419569    (65268) + Gypsy-240_DR-LTR  LTR/Gypsy               831    912   (518)  416961 *
   214   14.0 18.0  0.0  chr11             45419843 45419892    (64945) C IS186             ARTEFACT              (813)    525     467  416962 *
   276   14.0  3.7  0.0  chr11             45419869 45419950    (64887) + hAT-N159_DR       DNA/hAT-Ac             1435   1495   (327)  416963  
   260   15.8  3.8  3.8  chr11             45419888 45419966    (64871) + EnSpm-7_DR        DNA/CMC-EnSpm          7119   7197  (3837)  416964 *
   255   20.9 10.3  1.1  chr11             45421036 45421051    (63786) C DNA9-5_DR         DNA                  (1796)   3131    3040  416965  
   257   19.7  0.0  3.0  chr11             45421052 45421119    (63718) + DNA-1-8_DR        DNA                     779    844   (717)  416966 *
   277   12.5  0.0  0.0  chr11             45421074 45421121    (63716) C hAT-N131_DR       DNA/hAT-Ac           (1728)    336     289  416967 *
   581   23.2  0.8 17.5  chr11             45421083 45421328    (63509) + Helitron-2_DR     RC/Helitron           23606  23816  (3596)  416968 *
   859   17.6  6.6  0.5  chr11             45421147 45421329    (63508) + hAT-N127_DR       DNA/hAT-Charlie        6939   7132  (3184)  416969 *
   965   13.0  1.1  6.7  chr11             45421169 45421196    (63641) + HATN17_DR         DNA/hAT-Tip100          316    434  (1113)  416970  
  1080    9.4  0.0  0.7  chr11             45421197 45421346    (63491) + hAT-N137_DR       DNA/hAT-Ac             2571   2719   (852)  416971  
   681   25.9  0.0 17.2  chr11             45421214 45421567    (63270) + CryptonV-N5_DR    DNA/Crypton-V          3888   4189 (20348)  416972 *
   965   13.0  1.1  6.7  chr11             45421347 45421358    (63479) + HATN17_DR         DNA/hAT-Tip100          435    495  (1052)  416970  
  1386    8.1  4.1  0.0  chr11             45421365 45421561    (63276) + SINE2-4_DR        SINE/tRNA-V-RTE         167    371     (0)  416973  
  1059   14.5  2.5  7.0  chr11             45421372 45421609    (63228) C EnSpm-N11_DR      DNA/CMC-EnSpm        (1850)   3503    3276  416974 *
   762   17.8  1.6 16.1  chr11             45421402 45421656    (63181) + Helitron-2_DR     RC/Helitron           23670  23892  (3520)  416975 *
  1256   14.4  3.6  0.4  chr11             45421562 45421584    (63253) + EnSpm-6N1_DR      DNA/CMC-EnSpm          6209   6435  (2801)  416976  
   226    9.8  3.8  3.8  chr11             45421682 45421700    (63137) + Gypsy82-LTR_Dr    LTR/Gypsy               640    692   (653)  416977  
   274    5.9  0.0  0.0  chr11             45421701 45421734    (63103) + Helitron-2_DR     RC/Helitron           23607  23640  (3772)  416978  
   202    3.0  0.0  3.0  chr11             45421791 45421824    (63013) C Zisupton-7_DR     DNA/Zisupton          (932)  16150   16118  416979  
   224   14.7 14.5  1.3  chr11             45421863 45421931    (62906) C hAT-N47C_DR       DNA/hAT-Tip100       (1167)   1292    1215  416980 *
   250    9.8 10.7  8.8  chr11             45421906 45421961    (62876) + Zisupton-7_DR     DNA/Zisupton          11506  11562  (5520)  416981  
   202   10.0  0.0  3.3  chr11             45422844 45422874    (61963) + L2-44_DR          LINE/L2                2136   2165   (867)  416982  
   208   14.2  0.0 12.0  chr11             45423201 45423256    (61581) + EnSpm-N18_DR      DNA/CMC-EnSpm          3305   3354  (2121)  416983  
   214   21.4  0.8  1.7  chr11             45424014 45424030    (60807) C Gypsy-226_DR-LTR  LTR/Gypsy             (177)    839     724  416984  
   221   12.2  3.0  2.0  chr11             45424031 45424046    (60791) C EnSpm-N11_DR      DNA/CMC-EnSpm        (4776)    577     479  416985  
   280    9.8  1.2  0.0  chr11             45424047 45424128    (60709) + hAT-N134B_DR      DNA/hAT?                687    769   (157)  416986 *
   358    3.2  0.0  0.0  chr11             45424067 45424129    (60708) C CryptonV-N5_DR    DNA/Crypton-V        (8349)  16188   16126  416987 *
   378    5.0  0.0  0.0  chr11             45424074 45424133    (60704) + Helitron-N3B_DR   RC/Helitron            2434   2493  (4111)  416988  
   329   15.2  1.0  4.3  chr11             45424130 45424154    (60683) + Mariner-N29_DR    DNA/TcMar-ISRm11        632    704  (1061)  416989 *
   362   18.1  1.2  0.0  chr11             45424134 45424156    (60681) + DNA9-3_DR         DNA/MULE-MuDR?         1222   1305 (10074)  416990  
   362   18.7  5.3  3.1  chr11             45424157 45424167    (60670) + DNA8-25_DR        DNA                    2320   2415  (1552)  416991  
   261   22.0  4.3  2.1  chr11             45424436 45424528    (60309) C CryptonV-3_DR     DNA/Crypton-V       (22899)    554     460  416992  
   217   18.5  1.2  3.7  chr11             45424461 45424544    (60293) C hAT-N107_DR       DNA/hAT-Ac            (397)    611     530  416993 *
   258   21.1  0.0  0.0  chr11             45424492 45424562    (60275) C Harbinger-1_DR    DNA/PIF-Harbinger    (3053)    856     786  416994  
   205   24.4  0.0  7.8  chr11             45424529 45424543    (60294) C DNA-N26B_DR       DNA                   (960)    191      92  416995 *
   253   16.6 12.8  2.1  chr11             45424563 45424577    (60260) + CryptonV-N4_DR    DNA/Crypton-V          3803   3897  (9596)  416996  
   265   13.2 39.7  1.7  chr11             45426172 45426302    (58535) + hAT-N134_DR       DNA/hAT?                710    889   (176)  416997 *
   371   19.3 15.2  3.7  chr11             45426189 45426333    (58504) + Dada-U1A_DR       DNA/Dada               5652   5812  (5167)  416998 *
   482   21.1  1.8  0.0  chr11             45426230 45426338    (58499) + EnSpm-N10_DR      DNA/CMC-EnSpm          1699   1809  (7499)  416999  
   237   22.7  0.0  2.3  chr11             45426815 45426842    (57995) + Zisupton-7_DR     DNA/Zisupton            897    983 (16098)  417000  
   256   13.1  0.0  0.0  chr11             45426843 45426903    (57934) C DNA7-N1_DR        DNA/Zisupton         (1080)   9337    9277  417001 *
   274    5.5  0.0  0.0  chr11             45426859 45426913    (57924) + EnSpm-N46_DR      DNA/CMC-EnSpm?         2218   2272  (1468)  417002  
   472   20.1 13.8  0.7  chr11             45427158 45427287    (57550) + hAT-N50_DR        DNA/hAT-Ac              555    701     (0)  417003  
  1132   17.8  9.6  0.4  chr11             45427490 45427709    (57128) + DNA-3-2_DR        DNA/PIF-Harbinger         1    240   (733)  417004 *
  1470   11.3 11.6 36.3  chr11             45427704 45427918    (56919) + DNA-3-2_DR        DNA/PIF-Harbinger       440    688   (285)  417005  
  1726    2.1  0.0  0.0  chr11             45427919 45428107    (56730) + TDR3B             DNA/hAT-Charlie           5    193     (0)  417006  
  1470   11.3 11.6 36.3  chr11             45428108 45428343    (56494) + DNA-3-2_DR        DNA/PIF-Harbinger       689    963    (10)  417005  
  1105   15.6  4.7  3.4  chr11             45428705 45428937    (55900) + TDR19             DNA/hAT-Charlie          11    246   (159)  417007  
   218   26.7  0.0  0.0  chr11             45428982 45429041    (55796) C hAT-N109_DR       DNA/hAT-Ac            (559)     94      35  417008  
   265   14.1  0.0  1.6  chr11             45429046 45429110    (55727) C Helitron-2_DR     RC/Helitron         (21994)   5418    5355  417009  
   259    3.9  0.0  0.0  chr11             45429066 45429116    (55721) + EnSpm-9_DR        DNA/CMC-EnSpm           930    980  (7640)  417010 *
   233   13.2  0.0 22.9  chr11             45429086 45429144    (55693) + Merlin-N5_DR      DNA/Merlin             1436   1483  (2822)  417011 *
   383   13.0  5.2  0.0  chr11             45429352 45429428    (55409) + Gypsy-31-LTR_DR   LTR/Gypsy               109    189   (765)  417012  
   250   21.2  5.4  8.9  chr11             45429354 45429395    (55442) + L1-11_DR          LINE/L1                7151   7189   (135)  417013 *
  1588   14.5 17.2  2.9  chr11             45429396 45429813    (55024) C hAT-N26_DR        DNA/hAT-Ac              (0)   1459     984  417014  
   825   15.7  1.3  6.0  chr11             45429830 45429985    (54852) C hAT-N26_DR        DNA/hAT-Ac           (1027)    432     284  417015  
   252   27.1  0.0  3.0  chr11             45429979 45430115    (54722) + ERV1-N3-I_DR      LTR/ERV1               3609   3741   (850)  417016 *
   287   27.4  0.8  0.8  chr11             45430003 45430120    (54717) C Polinton-4N1_DR   DNA/Maverick         (5608)   4828    4711  417017  
   247   21.2  0.0 12.1  chr11             45430213 45430314    (54523) C DNA-N4_DR         DNA                   (307)    735     645  417018  
   312   10.0  0.0  0.0  chr11             45430317 45430356    (54481) + TDR8D             DNA                       1     40   (639)  417019 *
  1581   10.4  5.2  0.7  chr11             45430356 45430627    (54210) C Nimb-7_DR         LINE/I                  (0)   2294    2011  417020 *
  3718    9.3  0.6  0.4  chr11             45430625 45431144    (53693) + CR1-12_DR         LINE/L2                1220   1740     (0)  417021  
   848    7.6  1.7  0.0  chr11             45431153 45431271    (53566) C Nimb-7_DR         LINE/I                (284)   2010    1890  417020  
   655   15.6 12.3  0.0  chr11             45431272 45431393    (53444) + TDR8D             DNA                      27    163   (516)  417022  
   367   10.2  5.1  0.0  chr11             45431391 45431449    (53388) + TDR8D             DNA                     576    637    (42)  417023 *
   241    9.5  0.0  0.0  chr11             45431457 45431498    (53339) + Zisupton-N1_DR    DNA/Zisupton           1408   1449  (1865)  417024  
   204   10.9  2.2  0.0  chr11             45431461 45431506    (53331) + EnSpm-9_DR        DNA/CMC-EnSpm           840    886  (7734)  417025 *
   225    8.2  3.9  5.9  chr11             45431469 45431520    (53317) + DNA-N4_DR         DNA                     689    739   (303)  417026  
   202   26.5  1.2 19.6  chr11             45431470 45431485    (53352) + Zisupton-6_DR     DNA/Zisupton           9215   9230 (12886)  417027 *
   202   15.1  9.4  0.0  chr11             45431486 45431538    (53299) C hAT-N120_DR       DNA/hAT-Charlie       (373)    578     521  417028  
   202   26.5  1.2 19.6  chr11             45431539 45431788    (53049) + Zisupton-6_DR     DNA/Zisupton           9231   9484 (12632)  417027 *
   502   13.3  0.5  1.1  chr11             45431635 45431824    (53013) + ERV1-N3-I_DR      LTR/ERV1               3574   3762   (829)  417029 *
   854   25.0  5.4  0.7  chr11             45431659 45431952    (52885) C Zisupton-6_DR     DNA/Zisupton        (13179)   8937    8630  417030  
   238   27.4  0.0  3.6  chr11             45431836 45431979    (52858) C Gypsy-31-LTR_DR   LTR/Gypsy             (800)    154      16  417031 *
   237   11.5  1.3  9.9  chr11             45432209 45432285    (52552) + EnSpm-N14_DR      DNA/CMC-EnSpm          3548   3618   (962)  417032 *
   307   12.1 11.8  2.0  chr11             45432247 45432339    (52498) C EnSpm-N13_DR      DNA/CMC-EnSpm       (16132)   6017    5916  417033  
   290   20.4  1.7  1.7  chr11             45432602 45432716    (52121) + Rex1-31_DRe       LINE/Rex-Babar         3005   3119   (414)  417034 *
   420   12.4  0.0  1.1  chr11             45432635 45432724    (52113) C DNA6-6_DR         DNA                  (1245)  10036    9948  417035  
   219   10.9  7.9  3.8  chr11             45432657 45432732    (52105) + Gypsy120-LTR_DR   LTR/Gypsy                31    109   (927)  417036 *
   535   11.8  0.0  4.7  chr11             45432666 45432742    (52095) C hAT-N48B_DR       DNA/hAT-Ac            (470)   1670    1598  417037  
  1914   17.4  9.0  3.3  chr11             45432743 45433254    (51583) C hAT-N86_DR        DNA/hAT-Ac              (0)    544       5  417038  
   340   11.0  2.8  5.8  chr11             45432755 45432771    (52066) + ERV1-N3-I_DR      LTR/ERV1               3668   3770   (821)  417039 *
   211   18.1  7.3  2.0  chr11             45433388 45433483    (51354) C EnSpm-N10_DR      DNA/CMC-EnSpm        (2029)   7279    7179  417040 *
   225   24.2  0.0  0.0  chr11             45433400 45433494    (51343) C hAT-2n1_DR        DNA/hAT-Charlie        (67)   1143    1049  417041 *
   468   17.1  0.0  0.0  chr11             45433415 45433496    (51341) C Helitron-2_DR     RC/Helitron          (3726)  23686   23605  417042  
   215    7.8  0.9  3.9  chr11             45433426 45433531    (51306) + DNA-N43_DR        DNA/TcMar-Fot1          527    629   (425)  417043 *
   522   27.7  0.3 16.3  chr11             45433438 45433743    (51094) C Penelope-1_DR     LINE/Penelope         (450)   3996    3733  417044 *
  1133   21.0  2.5 14.8  chr11             45433509 45433939    (50898) + EnSpm-N48B_DR     DNA/CMC-EnSpm           671   1055  (5904)  417045 *
  2058   12.6  8.3  0.6  chr11             45433606 45433941    (50896) C SINE2-4_DR        SINE/tRNA-V-RTE         (0)    371      10  417046  
   418   17.8 23.7  1.2  chr11             45433834 45433964    (50873) C DNA-8-9_DR        DNA/hAT-Ac            (315)   3404    3245  417047 *
   255   20.8  5.6  0.0  chr11             45433944 45434015    (50822) C DNA-2-29_DR       DNA                    (17)    115      40  417048 *
   952    4.4  2.9  1.4  chr11             45434016 45434153    (50684) + TDR17             DNA/Sola-1              109    248     (0)  417049  
   497   21.3  9.6  3.6  chr11             45434356 45434511    (50326) + EnSpm-N6_DR       DNA/CMC-EnSpm?          134    298    (48)  417050  
   287   15.8 19.5  0.5  chr11             45435396 45435554    (49283) C ERV1-N3-I_DR      LTR/ERV1              (703)   3888    3700  417051 *
   321   13.6  3.7 12.1  chr11             45435433 45435566    (49271) + EnSpm-N10_DR      DNA/CMC-EnSpm          7129   7252  (2056)  417052 *
   369   14.1  2.6  8.2  chr11             45435465 45435580    (49257) C Polinton-1_DR     DNA/Maverick         (1278)  17207   17098  417053 *
   506   12.2  6.1  1.8  chr11             45435487 45435600    (49237) C ENSPM-6_DR        DNA/CMC-EnSpm         (887)  31729   31632  417054  
   419   16.1  9.2  0.7  chr11             45435494 45435624    (49213) + DNA6-6_DR         DNA                    9948  10089  (1192)  417055 *
  1705   18.3  6.3  4.0  chr11             45436066 45436222    (48615) C DNA6-6_DR         DNA                  (3930)   7351    6851  417056  
  2314    7.5  4.2  0.0  chr11             45436223 45436555    (48282) + HE1_DR1           SINE/tRNA-V-RTE          10    356    (46)  417057  
   259   11.7 15.2  2.2  chr11             45436658 45436736    (48101) + hAT-N47C_DR       DNA/hAT-Tip100         1206   1294  (1165)  417058  
   900    9.8  0.8  0.0  chr11             45436929 45437060    (47777) + SAT-10_DR         Satellite              1027   1159   (439)  417059  
   230    5.9  1.8  9.6  chr11             45437052 45437107    (47730) C EnSpm-N36_DR      DNA/CMC-EnSpm        (1930)   1295    1244  417060 *
   324    7.7  0.0  0.0  chr11             45437065 45437142    (47695) + hAT-N48B_DR       DNA/hAT-Ac             1594   1671   (469)  417061 *
   587    4.9  0.0  0.0  chr11             45437074 45437215    (47622) + (TG)n             Simple_repeat             2    143     (0)  417062  
   201   17.4  1.1  2.1  chr11             45437108 45437135    (47702) + Harbinger-5_DR    DNA/PIF-Harbinger       683    753  (5906)  417063 *
   453   15.5  9.5 11.9  chr11             45437216 45437286    (47551) C DNA-N43_DR        DNA/TcMar-Fot1        (333)    721     544  417064  
   340   13.1  3.9  4.8  chr11             45437287 45437390    (47447) C Zisupton-6_DR     DNA/Zisupton        (12607)   9509    9407  417065  
   276   12.1  5.4  1.0  chr11             45437314 45437405    (47432) + Gypsy82-LTR_Dr    LTR/Gypsy               656    751   (594)  417066 *
   366   13.2  1.2  0.0  chr11             45437338 45437420    (47417) + EnSpm-N10_DR      DNA/CMC-EnSpm          7179   7262  (2046)  417067  
   493   15.0  1.3 13.1  chr11             45437503 45438263    (46574) + (TCTG)n           Simple_repeat             1    717    (22)  417068  
   270    5.5  0.0  0.0  chr11             45438264 45438318    (46519) + DNA-N4_DR         DNA                     664    718   (324)  417069  
   235   14.0  1.0  3.2  chr11             45438268 45438363    (46474) C EnSpm-N14_DR      DNA/CMC-EnSpm         (930)   3650    3557  417070 *
   297   16.3  3.8  6.8  chr11             45438279 45438414    (46423) + ENSPM-6_DR        DNA/CMC-EnSpm         14852  14934 (17682)  417071 *
   493   15.0  1.3 13.1  chr11             45438319 45438340    (46497) + (TCTG)n           Simple_repeat           718    739     (0)  417068  
   228   15.2 12.2  2.5  chr11             45438415 45438488    (46349) + hAT-N35B_DR       DNA/hAT-Ac              833    913   (699)  417072  
   225   10.4  6.2  0.0  chr11             45438449 45438496    (46341) + Helitron-2_DR     RC/Helitron            5363   5413 (21999)  417073 *
   238   13.4  7.3  1.4  chr11             45438649 45438665    (46172) C Helitron-2_DR     RC/Helitron          (3188)  24224   24154  417074  
   259    6.6  0.0  8.7  chr11             45438666 45438715    (46122) C hAT-N48B_DR       DNA/hAT-Ac            (712)   1428    1383  417075  
   215    8.7  0.0  2.2  chr11             45438676 45438722    (46115) C EnSpm-9_DR        DNA/CMC-EnSpm        (7561)   1059    1014  417076 *
   234   12.0 10.0  0.0  chr11             45438687 45438736    (46101) + Polinton-1_DR     DNA/Maverick          17711  17765   (720)  417077  
   230   13.0  0.0  7.4  chr11             45438689 45438746    (46091) C hAT-N48B_DR       DNA/hAT-Ac            (510)   1630    1577  417078 *
   201   13.8  8.7  5.6  chr11             45438737 45438753    (46084) + hAT-N179_DR       DNA/hAT-Tip100          389    457   (437)  417079 *
   205   12.8  0.0  2.6  chr11             45438856 45438895    (45942) C Zisupton-6_DR     DNA/Zisupton         (5549)  16567   16529  417080  
   304   14.7  7.5 11.2  chr11             45439953 45440724    (44113) + (CACCAT)n         Simple_repeat             1    742     (0)  417081  
   265   20.6  0.0 12.3  chr11             45440483 45440932    (43905) + (CACAC)n          Simple_repeat             1    394     (0)  417082 *
   275   24.0  0.0  9.0  chr11             45441155 45441407    (43430) + (CATAC)n          Simple_repeat             1    230     (0)  417083  
   371   10.1  6.7 13.5  chr11             45441515 45443107    (41730) + (CACCAT)n         Simple_repeat             1   1484     (0)  417084  
   370   11.9  6.9 11.2  chr11             45443273 45443808    (41029) + (CACCAT)n         Simple_repeat             1    597   (786)  417085  
   227   25.7  7.7  4.2  chr11             45443809 45444015    (40822) C SAT-8_DR          Satellite               (5)    215       2  417086  
   370   11.9  6.9 11.2  chr11             45444016 45444718    (40119) + (CACCAT)n         Simple_repeat           598   1383     (0)  417085  
   409   10.2  6.7 12.8  chr11             45445103 45445929    (38908) + (CACCAT)n         Simple_repeat             1    776     (0)  417087  
   235   25.6  0.0  8.9  chr11             45446310 45446493    (38344) + (CACCG)n          Simple_repeat             1    169     (0)  417088  
   225   18.4  1.0 12.4  chr11             45446442 45446639    (38198) + (CACAC)n          Simple_repeat             3    180     (0)  417089 *
  1079   21.1 26.5  0.4  chr11             45446712 45447077    (37760) + Kolobok-N1_DR     DNA/Kolobok-T2?           1    461   (338)  417090  
   261   16.7  0.0  1.9  chr11             45447407 45447461    (37376) + hAT-N175_DR       DNA/hAT-hAT5              1     54   (656)  417091  
   245    4.7 11.4  0.0  chr11             45447492 45447547    (37290) + EnSpm-N13_DR      DNA/CMC-EnSpm         18953  19048  (3101)  417092 *
  2833   11.2  0.0  0.2  chr11             45447539 45447969    (36868) + Mariner-N38_DR    DNA/TcMar-Tc1            46    475    (72)  417093  
   213   12.9  0.0  0.0  chr11             45448131 45448161    (36676) C Merlin-1_DR       DNA/Merlin           (8893)   1634    1604  417094  
   212   14.6  4.9  0.0  chr11             45448135 45448175    (36662) + ENSPM-6_DR        DNA/CMC-EnSpm         21975  22017 (10599)  417095 *
   599   21.5 16.7  2.5  chr11             45448321 45448530    (36307) + Crypton-N1_DR     DNA/Crypton-A            11    249   (235)  417096  
   385   17.7  1.2  1.2  chr11             45448579 45448658    (36179) + Crypton-N1_DR     DNA/Crypton-A           170    249   (235)  417097  
   370   16.0  6.6  1.2  chr11             45448645 45448720    (36117) + Crypton-N1_DR     DNA/Crypton-A           170    249   (235)  417097 *
   370   16.0  6.6  1.2  chr11             45448707 45448782    (36055) + Crypton-N1_DR     DNA/Crypton-A           170    249   (235)  417097  
   305   16.1  1.6  3.2  chr11             45448777 45448840    (35997) + Crypton-N1_DR     DNA/Crypton-A           187    249   (235)  417098 *
   349   17.3  6.6  1.2  chr11             45448827 45448902    (35935) + Crypton-N1_DR     DNA/Crypton-A           170    249   (235)  417099 *
   371   14.5  7.2  0.0  chr11             45448896 45448964    (35873) + Crypton-N1_DR     DNA/Crypton-A           176    249   (235)  417099  
   370   16.0  6.6  1.2  chr11             45448951 45449026    (35811) + Crypton-N1_DR     DNA/Crypton-A           170    249   (235)  417099 *
   305   16.1  1.6  3.2  chr11             45449021 45449084    (35753) + Crypton-N1_DR     DNA/Crypton-A           187    249   (235)  417100 *
   349   17.3  6.6  1.2  chr11             45449071 45449146    (35691) + Crypton-N1_DR     DNA/Crypton-A           170    249   (235)  417101 *
   371   14.5  7.2  0.0  chr11             45449140 45449208    (35629) + Crypton-N1_DR     DNA/Crypton-A           176    249   (235)  417101  
   370   16.0  6.6  1.2  chr11             45449195 45449270    (35567) + Crypton-N1_DR     DNA/Crypton-A           170    249   (235)  417101 *
   307   13.8  6.8  1.6  chr11             45449257 45449315    (35522) + Crypton-N1_DR     DNA/Crypton-A           170    231   (253)  417102 *
  1945   15.3  0.0  5.7  chr11             45449311 45449663    (35174) + DNA8-25_DR        DNA                    1367   1700  (2267)  417103  
   250   14.9  0.0  0.0  chr11             45449665 45449711    (35126) + Crypton-N1_DR     DNA/Crypton-A           437    483     (1)  417104  
   336   20.5  2.4  2.4  chr11             45449717 45449801    (35036) C hAT-27N1_DR       DNA/hAT-Ac             (22)    709     625  417105 *
  1276   15.5  3.1  1.2  chr11             45449767 45450020    (34817) C Mariner-N38_DR    DNA/TcMar-Tc1         (191)    356      98  417106  
   519   20.2  4.2  5.2  chr11             45450015 45450207    (34630) + hAT-N110_DR       DNA/hAT?                269    459   (238)  417107 *
   263   22.3  7.4  7.4  chr11             45450338 45450352    (34485) C DNA6-1_DR         DNA/hAT-hAT5          (419)    730     716  417108  
  1438   16.2  3.0  0.0  chr11             45450353 45450617    (34220) + ANGEL             DNA/Kolobok               1    273    (36)  417109  
   201   11.9  6.5  8.9  chr11             45450819 45450864    (33973) + Gypsy13-LTR_DR    LTR/Gypsy               495    539   (623)  417110 *
   210   13.3 11.1  4.5  chr11             45450864 45450926    (33911) C Polinton-4_DR     DNA/Maverick         (3157)  17130   17064  417111 *
   288   16.6  7.5  1.4  chr11             45450898 45450964    (33873) C DNA6-6_DR         DNA                   (380)  10901   10831  417112 *
   290   18.2  1.3  2.6  chr11             45450930 45451008    (33829) + HATN11B_DR        DNA/hAT                 395    472   (218)  417113  
   254   13.9 10.3  1.1  chr11             45450970 45451056    (33781) + Zisupton-6_DR     DNA/Zisupton           9420   9514 (12602)  417114 *
   513   16.3  0.0  0.0  chr11             45451088 45451173    (33664) + TC1DR3            DNA/TcMar-Tc1             1     86  (1139)  417115  
  5993    6.4 15.2  0.3  chr11             45451179 45452055    (32782) + TC1DR3            DNA/TcMar-Tc1           219   1225     (0)  417116  
   203   27.1  1.7  0.0  chr11             45452021 45452079    (32758) C DNA8-26_DR        DNA                  (2990)   1540    1481  417117 *
   224    9.2  8.8  5.1  chr11             45452084 45452140    (32697) C REX1-9_DR         LINE/Rex-Babar          (2)    832     774  417118  
   262    3.4  5.3 21.5  chr11             45452219 45452293    (32544) C EnSpm-N36_DR      DNA/CMC-EnSpm        (1917)   1308    1244  417119 *
   311   15.2  0.0  0.0  chr11             45452238 45452316    (32521) + DNA6-6_DR         DNA                    9913   9991  (1290)  417120  
   293   17.7  0.0  4.7  chr11             45452241 45452329    (32508) + EnSpm-N13_DR      DNA/CMC-EnSpm          5957   6041 (16108)  417121 *
   337   19.2  0.0  4.3  chr11             45452259 45452356    (32481) + hAT-2n1_DR        DNA/hAT-Charlie        1065   1158    (52)  417122  
   247   10.6 23.5  0.0  chr11             45452588 45452672    (32165) + Gypsy82-LTR_Dr    LTR/Gypsy               608    712   (633)  417123 *
   360    9.6  1.2  1.2  chr11             45452611 45452694    (32143) C ENSPM-6_DR        DNA/CMC-EnSpm       (18598)  14018   13935  417124  
   241   17.4  1.1  1.1  chr11             45452613 45452705    (32132) + hAT-N180_DR       DNA/hAT?                814    906   (245)  417125 *
   293   14.4  0.0  7.9  chr11             45452818 45452885    (31952) + Polinton-1_DR     DNA/Maverick          17687  17749   (736)  417126 *
   806   19.8  5.0  9.2  chr11             45452826 45453255    (31582) + Zisupton-6_DR     DNA/Zisupton           8533   8937 (13179)  417127  
   263   29.2  1.1  1.1  chr11             45452886 45452898    (31939) C hAT-N202_DR       DNA/hAT-Tip100       (1674)    179     122  417128 *
   201   19.8  9.9  0.0  chr11             45453401 45453481    (31356) + TDR8B             DNA/hAT-Ac              613    701   (262)  417129 *
   430    4.6  0.0  3.5  chr11             45453420 45453509    (31328) + Zisupton-7_DR     DNA/Zisupton           4614   4700 (12382)  417130 *
   510   11.2  0.5  5.0  chr11             45453433 45453620    (31217) + (TG)n             Simple_repeat             1    180     (0)  417131  
   394    8.7  0.0  2.9  chr11             45453510 45453525    (31312) + ENSPM-6_DR        DNA/CMC-EnSpm         14841  14943 (17673)  417132 *
   268   17.5  0.0  3.8  chr11             45453573 45453655    (31182) + Polinton-4_DR     DNA/Maverick          17897  17976  (2311)  417133  
   217   24.9  3.2  7.4  chr11             45453586 45453711    (31126) + Copia-14_DR-LTR   LTR/Gypsy?              222    342   (137)  417134 *
   366   12.7  0.0 15.1  chr11             45453621 45453646    (31191) C ERV1-N3-I_DR      LTR/ERV1              (825)   3766    3581  417135  
   287   16.2  0.0  2.9  chr11             45453785 45453806    (31031) + Zisupton-1_DR     DNA/Zisupton           9052   9095   (534)  417136  
   292   10.5  0.0  0.0  chr11             45453807 45453844    (30993) + EnSpm-N48B_DR     DNA/CMC-EnSpm           662    699  (6260)  417137  
   227    9.6  1.9  1.9  chr11             45453812 45453864    (30973) C hAT-N182_DR       DNA/hAT-Ac           (1170)    790     738  417138 *
   358    8.5  0.0  0.0  chr11             45453813 45453859    (30978) C Helitron-2_DR     RC/Helitron          (3763)  23649   23603  417139  
   210   21.9  0.0  4.7  chr11             45453860 45453879    (30958) + BHIKHARI-4-I_DR   LTR/ERV1                625    688  (4252)  417140  
   214   19.2  1.0 15.1  chr11             45453882 45453979    (30858) + DNA-N4_DR         DNA                     683    768   (274)  417141  
   205   13.5  6.7 11.1  chr11             45453917 45453991    (30846) + Harbinger-N12_DR  DNA/PIF-Harbinger       365    436   (266)  417142 *
   287   11.0  2.7  0.0  chr11             45453947 45454019    (30818) + EnSpm-N46_DR      DNA/CMC-EnSpm?         2198   2272  (1468)  417143 *
  1567   15.6  2.4 14.8  chr11             45453953 45453965    (30872) + EnSpm-N48B_DR     DNA/CMC-EnSpm           669    743  (6216)  417144  
   449    3.4  3.4  0.0  chr11             45453966 45454024    (30813) C Helitron-2_DR     RC/Helitron          (3743)  23669   23609  417145  
  1567   15.6  2.4 14.8  chr11             45454025 45454072    (30765) + EnSpm-N48B_DR     DNA/CMC-EnSpm           744   1051  (5908)  417144  
  2445   10.2  2.5  0.0  chr11             45454073 45454436    (30401) C HE1_DR1           SINE/tRNA-V-RTE        (13)    389      17  417146  
   294   20.6  3.3  0.0  chr11             45454764 45454855    (29982) + Gypsy118-LTR_DR   LTR/Gypsy               411    505   (528)  417147 *
   419    7.7  0.0  3.3  chr11             45454774 45454867    (29970) + Polinton-4N1_DR   DNA/Maverick           4708   4798  (5638)  417148  
   310   15.8  1.1  0.0  chr11             45454790 45454800    (30037) + Zisupton-6_DR     DNA/Zisupton           8860   8905 (13211)  417149 *
   349    8.0  0.0  0.0  chr11             45454801 45454875    (29962) + Helitron-2_DR     RC/Helitron           23608  23682  (3730)  417150  
   217   21.9  4.4  6.0  chr11             45454840 45454907    (29930) C Gypsy47-I_DR      LTR/Gypsy            (4895)    174     108  417151 *
   725   19.9  4.8  0.7  chr11             45454906 45455052    (29785) C HarbingerN6B_DR   DNA/PIF-Harbinger       (0)    722     570  417152  
   386   14.7  6.6  1.2  chr11             45455078 45455153    (29684) C Crypton-N1_DR     DNA/Crypton-A         (235)    249     170  417153  
   370   16.0  6.6  1.2  chr11             45455140 45455215    (29622) C Crypton-N1_DR     DNA/Crypton-A         (235)    249     170  417153 *
   381   14.7  6.6  1.2  chr11             45455202 45455277    (29560) C Crypton-N1_DR     DNA/Crypton-A         (235)    249     170  417153  
   311   15.9  1.5  3.1  chr11             45455263 45455327    (29510) C Crypton-N1_DR     DNA/Crypton-A         (234)    250     187  417154 *
   386   14.7  6.6  1.2  chr11             45455322 45455397    (29440) C Crypton-N1_DR     DNA/Crypton-A         (235)    249     170  417154  
   310   16.1  1.6  3.2  chr11             45455384 45455447    (29390) C Crypton-N1_DR     DNA/Crypton-A         (235)    249     187  417155 *
   386   14.7  6.6  1.2  chr11             45455442 45455517    (29320) C Crypton-N1_DR     DNA/Crypton-A         (235)    249     170  417155  
   338   18.5  1.5  0.0  chr11             45455504 45455568    (29269) C Crypton-N1_DR     DNA/Crypton-A         (235)    249     184  417155 *
   237    4.3  0.0  2.2  chr11             45455850 45455896    (28941) + Zisupton-1_DR     DNA/Zisupton           9066   9111   (518)  417156 *
   250   12.3  3.5  0.0  chr11             45455861 45455917    (28920) C DNA6-6_DR         DNA                  (1313)   9968    9910  417157  
   209   12.5  0.0 19.0  chr11             45455918 45455929    (28908) + LTR-19_DR-LTR     LTR                     316    373   (989)  417158  
   200   13.9  4.6  7.5  chr11             45455988 45456014    (28823) C Helitron-2_DR     RC/Helitron          (3700)  23712   23608  417159  
   200   14.3  0.0  5.2  chr11             45456015 45456095    (28742) C ENSPM-6_DR        DNA/CMC-EnSpm       (17686)  14930   14854  417160 *
   451   26.9  1.5  3.5  chr11             45456024 45456227    (28610) + Zisupton-6_DR     DNA/Zisupton           8717   8916 (13200)  417161  
   226   14.1  3.3  5.7  chr11             45456154 45456243    (28594) C LOOPERN2_DR       DNA/Kolobok-T2       (1028)    347     260  417162 *
   231    4.0  0.0 22.6  chr11             45456191 45456255    (28582) C hAT-N35B_DR       DNA/hAT-Ac            (698)    914     862  417163  
   302    7.5  2.8  5.8  chr11             45456354 45456424    (28413) + L1-56_DR          LINE/L1                4813   4881   (101)  417164 *
   326   10.2  0.0  0.0  chr11             45456366 45456456    (28381) + Zisupton-7_DR     DNA/Zisupton          11416  11536  (5546)  417165  
   270   12.7  0.0  7.0  chr11             45456383 45456458    (28379) + hAT-N182_DR       DNA/hAT-Ac              752    822  (1138)  417166 *
   229   20.5  4.3  4.3  chr11             45456384 45456475    (28362) C LOOPER-N5B_DR     DNA/Kolobok-T2        (381)   1159    1068  417167 *
   653   17.2  1.7  0.0  chr11             45456611 45456726    (28111) + LOOPERN4B_DR      DNA/Kolobok-T2          237    354   (149)  417168  
   336   17.3  6.1  4.3  chr11             45456706 45456737    (28100) C LOOPERN2_DR       DNA/Kolobok-T2        (406)    969     854  417169 *
   387    9.8  2.4  0.0  chr11             45456738 45456819    (28018) C EnSpm-7_DR        DNA/CMC-EnSpm        (3850)   7184    7101  417170  
   369    7.8  4.3  2.1  chr11             45456759 45456850    (27987) C Polinton-4_DR     DNA/Maverick         (3122)  17165   17072  417171 *
   253   13.4  6.7  9.1  chr11             45456774 45456863    (27974) + DNA9-5_DR         DNA                    3032   3119  (1808)  417172 *
   203   23.5  1.5  6.2  chr11             45456809 45456876    (27961) + LOOPERN4B_DR      DNA/Kolobok-T2          435    499     (4)  417173 *
   656    7.0 24.0  2.8  chr11             45457107 45457252    (27585) + hAT-N177B_DR      DNA/hAT-Tip100            1    176   (788)  417174  
  2105   11.8 11.3  4.1  chr11             45457254 45457695    (27142) + hAT-N177B_DR      DNA/hAT-Tip100          486    964     (0)  417175  
  2584    9.1 18.9  1.3  chr11             45457734 45458167    (26670) C DNA8-8B_DR        DNA/hAT-Charlie         (0)   1223     714  417176  
   446    5.6  0.0  0.0  chr11             45458153 45458206    (26631) C L2-2_DRe          LINE/L2                 (3)   4235    4182  417177 *
  5504    6.4  0.3  0.1  chr11             45458212 45458899    (25938) C L2-2_DRe          LINE/L2               (181)   4057    3369  417177  
   989   14.6  1.1 12.4  chr11             45458888 45459199    (25638) C DNA8-8B_DR        DNA/hAT-Charlie       (493)    730     430  417176 *
  1715   13.9  8.5  2.2  chr11             45459161 45459549    (25288) C DNA-8-30_DR       DNA/hAT-Ac            (608)    414       2  417178  
  2315   14.4 18.8  0.9  chr11             45459550 45459806    (25031) C DNA8-8B_DR        DNA/hAT-Charlie       (878)    345       1  417179  
   246   21.3  3.6  4.8  chr11             45459877 45459897    (24940) C IS3EU-1_DR        DNA/IS3EU            (6685)   2019    1937  417180  
   250   16.1  3.2  1.6  chr11             45459898 45459960    (24877) + SAT-23_DR         Satellite               665    728  (3976)  417181  
   217   11.4  0.0  6.8  chr11             45459922 45459968    (24869) C BEL-50_DRe-LTR    LTR/Pao               (139)    426     383  417182 *
   248   13.0  2.2  0.0  chr11             45459932 45459977    (24860) + hAT-N182_DR       DNA/hAT-Ac              759    805  (1155)  417183  
   234   22.3 15.5  9.3  chr11             45459978 45460144    (24693) C hAT-N35B_DR       DNA/hAT-Ac            (698)    914     690  417184 *
   293   14.7  4.0  0.0  chr11             45460095 45460169    (24668) C ENSPM-6_DR        DNA/CMC-EnSpm       (18586)  14030   13953  417185 *
   550   18.2  0.0  6.1  chr11             45460106 45460210    (24627) + Zisupton-6_DR     DNA/Zisupton           8838   8936 (13180)  417186  
   353   19.1  0.0  0.0  chr11             45460137 45460220    (24617) + DNA6-6_DR         DNA                    9935  10018  (1263)  417187 *
   256   18.4  0.0  7.3  chr11             45460170 45460207    (24630) C LOOPER-N5B_DR     DNA/Kolobok-T2        (366)   1170    1066  417188 *
   293   24.0  1.6  0.0  chr11             45460211 45460230    (24607) C Gypsy-31-LTR_DR   LTR/Gypsy             (805)    149      23  417189 *
   347   23.3  0.0  0.0  chr11             45460221 45460231    (24606) + Polinton-4N1_DR   DNA/Maverick           4759   4824  (5612)  417190  
   375    6.0  0.0  0.0  chr11             45460450 45460499    (24338) + TDR19C            DNA/hAT-Charlie         258    307    (89)  417191  
   215   19.8  3.8  5.1  chr11             45460468 45460547    (24290) C Zisupton-5_DR     DNA/Zisupton         (3279)   5742    5664  417192 *
   346    8.5  2.4  1.2  chr11             45460491 45460503    (24334) + hAT-N180_DR       DNA/hAT?                789    872   (279)  417193  
   387    1.4  0.0  0.0  chr11             45460504 45460573    (24264) + EnSpm-7_DR        DNA/CMC-EnSpm          7087   7156  (3878)  417194  
   298   10.0  0.0  0.0  chr11             45460512 45460581    (24256) C DNA9TA1_DR        DNA/CMC-EnSpm        (1201)   2132    2063  417195 *
   246   16.0  2.7  0.0  chr11             45460519 45460593    (24244) C IS3EU-1_DR        DNA/IS3EU            (6733)   1971    1895  417180 *
   206   17.8  7.5 15.4  chr11             45460682 45460717    (24120) + Gypsy120-LTR_DR   LTR/Gypsy                43    177   (858)  417196 *
   260   14.0  0.0  0.0  chr11             45460706 45460755    (24082) + hAT-N47C_DR       DNA/hAT-Tip100         1195   1244  (1215)  417197  
   223   12.5  3.5  3.5  chr11             45460710 45460767    (24070) C Helitron-2_DR     RC/Helitron         (20399)   7013    6956  417198 *
   242   16.8 11.0  1.7  chr11             45460718 45460826    (24011) C EnSpm-9_DR        DNA/CMC-EnSpm        (7581)   1039     921  417199 *
   525    4.4  0.0  0.0  chr11             45460824 45460891    (23946) C DNA8-3C_DR        DNA/hAT-Tip100        (237)     68       1  417200  
   908   14.0  4.5  0.6  chr11             45460978 45461141    (23696) + SAT-10_DR         Satellite               698    866   (732)  417201  
   347   13.7  0.0  2.4  chr11             45461133 45461217    (23620) + EnSpm-N14_DR      DNA/CMC-EnSpm          3594   3661   (919)  417202 *
   258   18.4  6.0  2.9  chr11             45461164 45461230    (23607) + DNA2-10_DR        DNA                    2685   2753   (768)  417203 *
   212   17.1  1.9  1.9  chr11             45461516 45461563    (23274) + DNA-N43_DR        DNA/TcMar-Fot1          605    696   (358)  417204  
   220    5.8  0.0  1.9  chr11             45461564 45461616    (23221) C Dada-tL_DR        DNA/Dada             (1284)   9123    9072  417205 *
   226    7.3  3.6  0.0  chr11             45461571 45461625    (23212) C EnSpm-N13_DR      DNA/CMC-EnSpm       (16128)   6021    5965  417206 *
   269   16.4  1.6  0.0  chr11             45461577 45461648    (23189) + Polinton-1_DR     DNA/Maverick          17611  17673   (812)  417207  
   236    5.4  1.8  0.0  chr11             45461649 45461704    (23133) C EnSpm-7_DR        DNA/CMC-EnSpm        (3866)   7168    7112  417208  
   269   16.4  1.6  0.0  chr11             45461705 45461776    (23061) + Polinton-1_DR     DNA/Maverick          17674  17738   (747)  417207  
   226    7.3  3.6  0.0  chr11             45461731 45461785    (23052) C EnSpm-N13_DR      DNA/CMC-EnSpm       (16128)   6021    5965  417206 *
   285   11.5  1.2 15.0  chr11             45461777 45461810    (23027) + (CA)n             Simple_repeat             1    171   (293)  417209  
   820   14.6  1.0 14.2  chr11             45461811 45462017    (22820) + DNA-N43_DR        DNA/TcMar-Fot1          535    717   (337)  417210  
   445   14.9  0.6  4.3  chr11             45461880 45462047    (22790) C Zisupton-7_DR     DNA/Zisupton         (5547)  11535   11374  417211 *
   422    8.3  0.0  0.0  chr11             45461953 45462060    (22777) + ERV1-N3-I_DR      LTR/ERV1               3620   3727   (864)  417212 *
   294    8.5  3.4  8.4  chr11             45462013 45462206    (22631) + DNA-N43_DR        DNA/TcMar-Fot1          519    710   (344)  417213 *
   285   11.5  1.2 15.0  chr11             45462061 45462115    (22722) + (CA)n             Simple_repeat           172    464     (0)  417209 *
   284   19.1  2.9  2.9  chr11             45462101 45462240    (22597) + Polinton-1_DR     DNA/Maverick          17625  17764   (721)  417214 *
   305   26.9  0.0  1.9  chr11             45462152 45462257    (22580) C Zisupton-6_DR     DNA/Zisupton        (20919)   1197    1094  417215 *
   307   13.3  3.2 21.0  chr11             45462165 45462259    (22578) C Dada-tL_DR        DNA/Dada              (507)   9900    9820  417216  
   268   28.9  2.2  7.0  chr11             45462258 45462283    (22554) + IS3EU-1_DR        DNA/IS3EU              6602   6727  (1977)  417217 *
   272   11.1  0.0  3.2  chr11             45462400 45462464    (22373) C Zisupton-1_DR     DNA/Zisupton          (494)   9135    9073  417218 *
   381   16.0  4.0  0.0  chr11             45462408 45462507    (22330) + hAT-N48B_DR       DNA/hAT-Ac             1567   1670   (470)  417219 *
   515   15.0  0.0  3.5  chr11             45462424 45462513    (22324) C Polinton-1_DR     DNA/Maverick          (799)  17686   17600  417220  
   333   18.4  2.6  1.7  chr11             45462514 45462539    (22298) + EnSpm-7_DR        DNA/CMC-EnSpm          7097   7213  (3821)  417221  
   327   21.0  0.0  0.0  chr11             45462625 45462705    (22132) C ENSPM-6_DR        DNA/CMC-EnSpm       (18593)  14023   13943  417222  
   325   15.5  0.0 14.6  chr11             45462633 45462836    (22001) + (TG)n             Simple_repeat             2    179     (0)  417223 *
   275   16.8  2.6 15.5  chr11             45462669 45462695    (22142) C ERV1-N3-I_DR      LTR/ERV1              (822)   3769    3699  417224 *
   330   25.8  0.6  1.3  chr11             45462696 45462852    (21985) + Zisupton-7_DR     DNA/Zisupton          11370  11525  (5557)  417225  
   275   16.8  2.6 15.5  chr11             45462853 45462900    (21937) C ERV1-N3-I_DR      LTR/ERV1              (822)   3698    3564  417224  
   230   17.3 10.0  6.0  chr11             45463197 45463276    (21561) + LOOPERN6B_DR      DNA/Kolobok-T2?          11     93   (703)  417226 *
   269   21.7  0.0  0.0  chr11             45463266 45463325    (21512) + hAT-N48C_DR       DNA/hAT-Ac             1656   1715   (584)  417227  
   359   16.3  4.1 10.4  chr11             45463767 45463824    (21013) C EnSpm-9_DR        DNA/CMC-EnSpm        (7655)    965     855  417228  
   263   20.6  2.0  4.0  chr11             45463825 45463925    (20912) + Polinton-1_DR     DNA/Maverick          17562  17660   (825)  417229  
   359   16.3  4.1 10.4  chr11             45463926 45463994    (20843) C EnSpm-9_DR        DNA/CMC-EnSpm        (7655)    854     717  417228  
   386   21.0 12.1  1.9  chr11             45464087 45464227    (20610) + DNA-2-30B_DR      DNA                     241    395    (18)  417230  
   220   22.9  0.0  0.0  chr11             45464186 45464233    (20604) + HATN12_DR         DNA/hAT-Ac              362    409   (170)  417231 *
   218   28.0  4.0  0.0  chr11             45464191 45464290    (20547) C Merlin-1_DR       DNA/Merlin           (3207)   7320    7217  417232 *
   287   22.8  4.4  0.7  chr11             45464214 45464350    (20487) + hAT-N48B_DR       DNA/hAT-Ac             1526   1667   (473)  417233 *
   490   14.1  0.0  0.0  chr11             45464230 45464350    (20487) + (TG)n             Simple_repeat             1    121     (0)  417234 *
   538   15.4  0.0 10.9  chr11             45464253 45464354    (20483) C EnSpm-N14_DR      DNA/CMC-EnSpm         (932)   3648    3557  417235  
   440   15.7  0.0  2.2  chr11             45464351 45464366    (20471) C ERV1-N3-I_DR      LTR/ERV1              (854)   3737    3604  417236 *
   493   21.3  2.6 21.0  chr11             45464367 45464443    (20394) + ENSPM-6_DR        DNA/CMC-EnSpm         14856  15127 (17489)  417237  
   686   26.5  2.1  2.5  chr11             45464444 45464683    (20154) C EnSpm-17_DR       DNA/CMC-EnSpm        (5809)   3467    3229  417238 *
  1362   13.9  0.9  0.4  chr11             45464485 45464715    (20122) C ANGEL             DNA/Kolobok            (77)    232       1  417239  
   357   24.8  2.0 13.0  chr11             45464716 45464772    (20065) + IS4EU-1_DR        DNA/PIF-ISL2EU         2387   2423  (2581)  417240 *
   493   21.3  2.6 21.0  chr11             45464684 45464700    (20137) + ENSPM-6_DR        DNA/CMC-EnSpm         15128  15201 (17415)  417237  
   252   23.6  3.3  6.8  chr11             45464888 45464978    (19859) C DNA-2-30_DR       DNA                   (300)     88       1  417241  
   283   21.4  0.0  1.4  chr11             45465117 45465187    (19650) + LTR-19_DR-LTR     LTR                     281    350  (1012)  417242  
   279   18.6  0.0  7.4  chr11             45465155 45465241    (19596) C Polinton-4_DR     DNA/Maverick         (3121)  17166   17086  417243 *
  1627   19.8 12.1  6.8  chr11             45465399 45465983    (18854) C LOOPERN6B_DR      DNA/Kolobok-T2?         (0)    796     183  417244  
   375   24.0  9.6 10.4  chr11             45465933 45466193    (18644) C Helitron-2_DR     RC/Helitron         (17780)   9632    9374  417245 *
   566   28.2  6.5  0.0  chr11             45465981 45466003    (18834) + CryptonV-N5_DR    DNA/Crypton-V         12533  12691 (11846)  417246  
  1217   10.8  4.9  0.0  chr11             45466004 45466188    (18649) C hAT-N141_DR       DNA/hAT-Charlie         (0)    194       1  417247  
   238   20.9  7.1  8.2  chr11             45466189 45466221    (18616) + EnSpm-N36B_DR     DNA/CMC-EnSpm          2389   2420   (996)  417248  
   358    9.4  0.0  1.9  chr11             45466326 45466379    (18458) C Kolobok-4N1_DR    DNA/Kolobok-T2          (0)   1669    1617  417249 *
   509   20.7  9.6  0.6  chr11             45466361 45466377    (18460) C DNA2-16_DR        DNA                  (4002)  14049   14020  417250  
   773   11.6 23.2  0.0  chr11             45466378 45466532    (18305) + hAT-N141_DR       DNA/hAT-Charlie           4    194     (0)  417251  
   496   11.2  0.0  3.1  chr11             45466537 45466637    (18200) C Kolobok-4N1_DR    DNA/Kolobok-T2         (55)   1614    1517  417249  
   639   25.0  1.1  2.8  chr11             45466833 45466857    (17980) + DIRS-9C_DR        LTR/Ngaro              6990   7011   (373)  417252  
  2040   10.1 13.1  0.0  chr11             45466858 45467185    (17652) + HE1_DR1           SINE/tRNA-V-RTE           2    372    (30)  417253  
   556   14.8  4.4  4.4  chr11             45467086 45467198    (17639) + CryptonV-N5_DR    DNA/Crypton-V          4404   4516 (20021)  417254 *
   225   23.8  7.5  0.0  chr11             45467139 45467218    (17619) + L1-123_DR         LINE/L1                1238   1323   (412)  417255 *
   875   23.8 10.8  0.5  chr11             45467370 45467703    (17134) C DNA-2-30B_DR      DNA                    (44)    369       2  417256  
   218   18.2  7.6  0.0  chr11             45467946 45467957    (16880) + hAT-N47C_DR       DNA/hAT-Tip100         1186   1251  (1203)  417257  
   237   12.2  0.0  0.0  chr11             45467958 45468006    (16831) C Zisupton-7_DR     DNA/Zisupton        (12379)   4703    4655  417258 *
   279   18.1  1.3  5.5  chr11             45467974 45468049    (16788) C ENSPM-6_DR        DNA/CMC-EnSpm       (17730)  14886   14814  417259  
   458   20.9  0.0  1.8  chr11             45468137 45468248    (16589) C CryptonV-N5_DR    DNA/Crypton-V       (19420)   5117    5008  417260 *
  1794   17.2  8.4  5.4  chr11             45468159 45468624    (16213) C EnSpm-N11_DR      DNA/CMC-EnSpm        (1561)   3792    3314  417261 *
  2416   10.7  2.0  0.0  chr11             45468270 45468624    (16213) + HE1_DR1           SINE/tRNA-V-RTE          19    380    (22)  417262  
  2171   14.4  1.5  3.7  chr11             45468625 45468680    (16157) C TDR17B            DNA/Sola-1            (787)    759     358  417263  
   215   24.5  0.0  0.0  chr11             45468837 45468889    (15948) + EnSpm-17_DR       DNA/CMC-EnSpm          2698   2750  (6526)  417264  
   409   10.0  7.1  0.0  chr11             45469007 45469076    (15761) C DNA11TA1B_DR      DNA/CMC-EnSpm         (122)     81       7  417265  
   280   24.4  8.1  6.0  chr11             45469061 45469208    (15629) + EnSpm-N6B_DR      DNA/CMC-EnSpm?          501    651  (2599)  417266 *
   687   14.2  8.3  2.0  chr11             45469079 45469212    (15625) + ANGEL             DNA/Kolobok              84    226    (83)  417267  
   280    8.2  2.0  2.0  chr11             45469213 45469262    (15575) + EnSpm-N16_DR      DNA/CMC-EnSpm             3     52   (150)  417268  
   577    6.9  0.0  0.0  chr11             45469267 45469338    (15499) + ANGEL             DNA/Kolobok             161    232    (77)  417269  
   461   18.4  4.4  0.5  chr11             45469339 45469362    (15475) C EnSpm-N10_DR      DNA/CMC-EnSpm        (7533)   1773    1689  417270 *
   640   23.5  4.3  0.5  chr11             45469353 45469540    (15297) + EnSpm-N16_DR      DNA/CMC-EnSpm             6    200     (2)  417271  
   365   16.6  0.0  7.6  chr11             45469541 45469616    (15221) C DNA2-7_DR         DNA                  (4801)   4849    4780  417272 *
   883    8.7  7.2  0.0  chr11             45469553 45469690    (15147) C ANGEL             DNA/Kolobok            (77)    232      85  417273  
   316   18.8  5.5  7.5  chr11             45469617 45469639    (15198) C EnSpm-N1_DR       DNA/CMC-EnSpm        (1643)    886     781  417274 *
   204   15.5 12.7  7.6  chr11             45469649 45469711    (15126) + EnSpm-N6B_DR      DNA/CMC-EnSpm?          615    680  (2570)  417275 *
   420   22.4 11.6  5.5  chr11             45469686 45469874    (14963) + TE-X-13_DR        Unknown                1121   1320  (1105)  417276 *
   428   22.7  4.7  7.7  chr11             45469708 45469720    (15117) + DNA7-N1_DR        DNA/Zisupton           8052   8113  (2304)  417277  
   695   15.4  7.4  3.3  chr11             45469721 45469895    (14942) C ANGEL             DNA/Kolobok            (50)    259      78  417278 *
   836   14.6 20.4  0.8  chr11             45469742 45469942    (14895) + ANGEL             DNA/Kolobok              70    309     (0)  417279  
   428   22.7  4.7  7.7  chr11             45469896 45469922    (14915) + DNA7-N1_DR        DNA/Zisupton           8114   8260  (2157)  417277 *
   211    3.1  6.2  0.0  chr11             45470523 45470554    (14283) + L1-60_DR          LINE/L1                 336    369  (5308)  417280 *
  1084    6.5  1.4  0.0  chr11             45470527 45470680    (14157) + hAT-N4C_DR        DNA/hAT-Charlie          51    205   (200)  417281  
   206   25.3  1.0 11.2  chr11             45470585 45470682    (14155) C CryptonV-N5_DR    DNA/Crypton-V       (21450)   3087    2999  417282 *
   205   36.2  3.4  0.8  chr11             45470596 45470712    (14125) C L1-60_DR          LINE/L1              (5311)    366     247  417283 *
   318   20.9  0.0 18.0  chr11             45470624 45470728    (14109) + ENSPM-6_DR        DNA/CMC-EnSpm         22750  22838  (9778)  417284  
  2890    3.6  3.0  1.9  chr11             45470803 45471170    (13667) + DNA-1-5_DR        DNA                       1    372   (376)  417285  
 39700    9.6  7.2  2.4  chr11             45471271 45479378     (5459) + Helitron-4_DR     RC/Helitron            2711   9075 (22793)  417286  
   364   11.4  0.0  0.0  chr11             45479674 45479778     (5059) + Helitron-2_DR     RC/Helitron            6005   6109 (21303)  417287 *
   476    0.9  0.0  0.9  chr11             45479687 45479792     (5045) C Zisupton-7_DR     DNA/Zisupton         (5608)  11474   11370  417288  
   243    7.0  0.0  5.6  chr11             45479726 45479801     (5036) C EnSpm-N13_DR      DNA/CMC-EnSpm       (16115)   6034    5963  417289 *
  3891   12.7  2.8  2.5  chr11             45479910 45480557     (4280) + HarbingerN1_DR    DNA/PIF-Harbinger         1    650     (0)  417290  
   248   11.7  0.0  1.7  chr11             45481167 45481227     (3610) + ENSPM-6_DR        DNA/CMC-EnSpm         31655  31714   (902)  417291 *
   323   19.5  2.4  0.0  chr11             45481179 45481260     (3577) C DNA6-4_DR         DNA                  (1368)   2171    2088  417292  
   247   16.0  2.5  6.5  chr11             45481228 45481240     (3597) + hAT-N179_DR       DNA/hAT-Tip100          386    442   (452)  417293 *
   412   18.0 16.8  2.1  chr11             45481561 45481685     (3152) C Mariner-N15_DR    DNA/TcMar-ISRm11        (3)   1026     884  417294  
 10487    3.5  0.4 15.0  chr11             45481716 45483377     (1460) + DNA8-9_DR         DNA/hAT-Ac                1   1451     (0)  417295  
   204   24.0  4.9  2.4  chr11             45483511 45483591     (1246) C Mariner-N15_DR    DNA/TcMar-ISRm11      (873)    156      74  417296 *
   606   21.5  2.0  1.4  chr11             45483575 45483720     (1117) + DNA9-6_DR         DNA                    4448   4594  (3290)  417297 *
   792   15.9  5.5  0.6  chr11             45483592 45483755     (1082) + TDR17B            DNA/Sola-1              408    579   (967)  417298  
   488   24.2  2.2 11.7  chr11             45483721 45483747     (1090) + EnSpm-22N2_DR     DNA/CMC-EnSpm          4221   4378  (1169)  417299 *
   283   15.2  0.0  1.3  chr11             45483980 45484059      (778) C Zisupton-7_DR     DNA/Zisupton         (5540)  11542   11464  417300 *
   300   14.8  1.2  1.2  chr11             45483995 45484076      (761) C DNA6-6_DR         DNA                  (1280)  10001    9920  417301  
   261   12.5  0.0 12.3  chr11             45484374 45484555      (282) + ERV1-N3-I_DR      LTR/ERV1               3603   3764   (827)  417302 *
   280    6.5  0.0 18.9  chr11             45484399 45484587      (250) C Zisupton-7_DR     DNA/Zisupton         (5548)  11534   11376  417300 *
   417   17.4  1.1  1.1  chr11             45484430 45484609      (228) + (CA)n             Simple_repeat             1    180     (0)  417303  
   221   14.3  4.2  5.3  chr12                  120      215 (49182739) C DNA-6-N5B_DR      DNA                  (1025)   2498    2404  417304 *
   402    3.6  0.8  0.1  chr12                  144      272 (49182682) C Zisupton-7_DR     DNA/Zisupton         (5588)  11494   11381  417305  
   367   32.2  0.9 16.9  chr12                  164      185 (49182769) + Zisupton-6_DR     DNA/Zisupton           8654   8679 (13437)  417306 *
   442    9.0  0.0  0.0  chr12                  186      285 (49182669) + EnSpm-N14_DR      DNA/CMC-EnSpm          3561   3660   (920)  417307  
   367   32.2  0.9 16.9  chr12                  286      492 (49182462) + Zisupton-6_DR     DNA/Zisupton           8680   8937 (13179)  417306  
   209    7.7  0.0 15.1  chr12                  573      633 (49182321) + RTEX-2_DR         LINE/RTE-X             2854   2906   (354)  417308  
   769   23.8  4.7  0.0  chr12                  653      845 (49182109) C DNA21TA1_DR       DNA/TcMar-Tc1           (0)    539     338  417309  
   609   20.9  9.2  0.6  chr12                  847     1010 (49181944) C DNA21TA1_DR       DNA/TcMar-Tc1         (346)    193      16  417309  
   219   17.8  4.5  1.8  chr12                 1046     1100 (49181854) C DNA21TA1_DR       DNA/TcMar-Tc1         (472)     67      16  417310  
   366   14.1  4.7  0.0  chr12                 1102     1165 (49181789) C DNA21TA1_DR       DNA/TcMar-Tc1         (472)     67       1  417311  
   254   13.7  1.9  3.9  chr12                 1209     1261 (49181693) + Zisupton-6_DR     DNA/Zisupton           8896   8947 (13169)  417312  
   383   19.0  0.0  0.0  chr12                 1538     1637 (49181317) C Gypsy82-LTR_Dr    LTR/Gypsy             (586)    759     660  417313 *
   476   14.6  0.0  0.0  chr12                 1551     1653 (49181301) C Polinton-4N1_DR   DNA/Maverick         (5612)   4824    4722  417314  
   416   32.8  0.0  0.0  chr12                 1563     1641 (49181313) + Zisupton-6_DR     DNA/Zisupton           8393   8648 (13468)  417315 *
   366   26.9  0.0  0.0  chr12                 1638     1654 (49181300) C EnSpm-7_DR        DNA/CMC-EnSpm        (3822)   7210    7094  417316 *
   464   14.3  0.0  6.3  chr12                 1642     1843 (49181111) + DNA-N43_DR        DNA/TcMar-Fot1          533    722   (332)  417317 *
  1116   20.1  0.0  3.4  chr12                 1743     2029 (49180925) + (CACG)n           Simple_repeat             1    277     (0)  417318  
   570    9.7  0.0 27.8  chr12                 1927     2121 (49180833) + ERV1-N3-I_DR      LTR/ERV1               3593   3755   (836)  417319 *
   416   32.8  0.0  0.0  chr12                 2030     2066 (49180888) + Zisupton-6_DR     DNA/Zisupton           8649   8775 (13341)  417315 *
   363   20.1  0.0  0.7  chr12                 2673     2822 (49180132) + Polinton-1_DR     DNA/Maverick          17595  17743   (742)  417320 *
   534    7.5  0.0  0.0  chr12                 2690     2823 (49180131) + ERV1-N3-I_DR      LTR/ERV1               3602   3735   (856)  417321  
   229   21.8  0.0  1.8  chr12                 2726     2837 (49180117) C EnSpm-N13_DR      DNA/CMC-EnSpm       (16104)   6045    5936  417322 *
   241   18.1  7.1  1.1  chr12                 2769     2852 (49180102) C LOOPERN2_DR       DNA/Kolobok-T2        (464)    911     823  417323 *
   416   13.4  0.0  0.0  chr12                 2823     2841 (49180113) + EnSpm-N14_DR      DNA/CMC-EnSpm          3543   3667   (913)  417324  
   312   25.0  0.0  0.0  chr12                 3025     3084 (49179870) + EnSpm-N44_DR      DNA/CMC-EnSpm          5419   5478  (3174)  417325 *
  2181    8.4  8.1  0.0  chr12                 3035     3379 (49179575) + HE1_DR1           SINE/tRNA-V-RTE           8    380    (22)  417326  
   439   21.2  9.9  6.4  chr12                 3261     3411 (49179543) + DNA7-N1_DR        DNA/Zisupton           4691   4846  (5571)  417327 *
   755   16.2  5.2  0.0  chr12                 3379     3532 (49179422) + ANGEL             DNA/Kolobok              85    246    (63)  417328  
   211   24.7  0.0  6.6  chr12                 3476     3540 (49179414) C EnSpm-14_DR       DNA/CMC-EnSpm        (1937)   5212    5152  417329 *
   420   28.0  2.4  0.8  chr12                 3630     3755 (49179199) C hAT-N138_DR       DNA/hAT-Ac           (1094)    492     365  417330  
   256   13.0  2.9  1.9  chr12                 3818     3919 (49179035) + Gypsy-31-LTR_DR   LTR/Gypsy                26    128   (826)  417331 *
   385    7.0  0.0  0.0  chr12                 3835     3929 (49179025) C Polinton-4N1_DR   DNA/Maverick         (5641)   4795    4710  417314  
   218   14.8  5.8  3.8  chr12                 3841     3856 (49179098) + LOOPER-N5B_DR     DNA/Kolobok-T2         1075   1110   (430)  417332 *
   235   11.2  3.7  2.4  chr12                 3857     3878 (49179076) C LOOPERN2_DR       DNA/Kolobok-T2        (464)    911     832  417333  
   253   14.0  0.0  0.0  chr12                 3879     3935 (49179019) C EnSpm-9_DR        DNA/CMC-EnSpm        (7845)    775     719  417334  
   218   14.8  5.8  3.8  chr12                 3939     3969 (49178985) + LOOPER-N5B_DR     DNA/Kolobok-T2         1111   1188   (352)  417332  
   225    6.4  0.0  2.1  chr12                 4297     4344 (49178610) + hAT-N48B_DR       DNA/hAT-Ac             1588   1634   (506)  417335 *
   236    2.4  0.0  0.0  chr12                 4303     4344 (49178610) + EnSpm-N13_DR      DNA/CMC-EnSpm          5970   6011 (16138)  417336 *
   252   13.4  1.6  6.6  chr12                 4312     4375 (49178579) C hAT-N35B_DR       DNA/hAT-Ac            (698)    914     854  417337  
   221   18.2  1.5  0.0  chr12                 4495     4560 (49178394) C EnSpm-N13_DR      DNA/CMC-EnSpm       (16104)   6045    5979  417338 *
   224   12.7  5.5  0.0  chr12                 4511     4565 (49178389) + CATCH2LTR_DR      LTR/Pao                 671    728    (97)  417339 *
   271   15.5  1.7  0.0  chr12                 4519     4576 (49178378) + ENSPM-6_DR        DNA/CMC-EnSpm         13969  14027 (18589)  417340  
   214   27.1  2.4  0.0  chr12                 4674     4695 (49178259) + LOOPER-N5B_DR     DNA/Kolobok-T2         1068   1151   (386)  417341  
   284   12.1  0.0  3.5  chr12                 4696     4755 (49178199) C DNA6-6_DR         DNA                  (1256)  10025    9968  417342 *
   289   14.3  1.6  0.0  chr12                 4717     4779 (49178175) C EnSpm-N10_DR      DNA/CMC-EnSpm        (2088)   7220    7157  417343  
   252   22.9  1.4  0.0  chr12                 4718     4787 (49178167) + CATCH2LTR_DR      LTR/Pao                 675    745    (80)  417344 *
   232   20.7  7.2  1.1  chr12                 4780     4799 (49178155) + DNA9-5_DR         DNA                    3048   3135  (1792)  417345 *
   352   11.8  8.2  0.0  chr12                 4866     4950 (49178004) C Zisupton-7_DR     DNA/Zisupton         (5519)  11563   11472  417346 *
   377   14.4  8.2  0.0  chr12                 4887     4983 (49177971) C Polinton-4N1_DR   DNA/Maverick         (5654)   4782    4678  417347  
   205   21.9  1.5  1.5  chr12                 5452     5516 (49177438) C hAT-2n1_DR        DNA/hAT-Charlie        (44)   1166    1102  417348 *
   206   25.4  3.6  0.0  chr12                 5488     5542 (49177412) C Polinton-4_DR     DNA/Maverick         (3156)  17131   17075  417349  
   209   29.9  1.1  0.0  chr12                 6111     6197 (49176757) + Zisupton-6_DR     DNA/Zisupton           8352   8439 (13677)  417350 *
   258   16.2  0.0  1.5  chr12                 6130     6198 (49176756) C EnSpm-7_DR        DNA/CMC-EnSpm        (3856)   7178    7111  417351 *
   263   11.7  0.0  0.0  chr12                 6142     6201 (49176753) C DNA-6-N5B_DR      DNA                  (1064)   2459    2400  417352  
   257   15.5  9.9  1.0  chr12                 6149     6239 (49176715) + Gypsy-31-LTR_DR   LTR/Gypsy               109    207   (747)  417353 *
   289   27.3 20.8  0.0  chr12                 6473     6538 (49176416) C Dada-U1A_DR       DNA/Dada             (7270)   3709    3451  417354  
   341   24.4  6.8  6.0  chr12                 6539     6686 (49176268) C TDR16             DNA/Merlin            (160)    153       5  417355 *
   361   17.8  3.9  8.0  chr12                 6587     6690 (49176264) C EnSpm-N59_DR      DNA/CMC-EnSpm?        (646)   3023    2924  417356  
  2919   20.7 20.3  0.5  chr12                 6760     7764 (49175190) C LOOPERN6_DR       DNA/Kolobok-T2?       (115)   1236      34  417357  
  1445    7.5  0.0  0.0  chr12                 7919     8472 (49174482) + (GACTG)n          Simple_repeat             1    554     (0)  417358  
   871   34.2  6.6  0.0  chr12                 7929     8511 (49174443) C Copia-6-I_DR      LTR/Gypsy?            (271)   2002    1515  417359 *
   312   25.1  1.5  0.0  chr12                 8488     8584 (49174370) C DNA-2-30_DR       DNA                   (314)     99       1  417360 *
   361    9.5  0.0  9.4  chr12                 8719     8788 (49174166) + Zisupton-1_DR     DNA/Zisupton           9052   9115   (514)  417361  
   327    1.6  3.1  4.7  chr12                 8747     8811 (49174143) + Rex1-31_DRe       LINE/Rex-Babar         3075   3138   (395)  417362 *
   225   21.4  5.1 10.7  chr12                 8812     8924 (49174030) + DNA-N43_DR        DNA/TcMar-Fot1          541    709   (345)  417363 *
   252   16.1  5.8  1.4  chr12                 8890     9028 (49173926) C Zisupton-7_DR     DNA/Zisupton         (5564)  11518   11374  417346  
   203   20.4  0.0  6.8  chr12                 8974     8995 (49173959) C DNA6-4_DR         DNA                  (1373)   2166    2098  417364 *
   220    5.4  0.0  2.7  chr12                 8996     9033 (49173921) C CryptonV-N5_DR    DNA/Crypton-V        (8398)  16139   16103  417365  
   201   31.4  0.0  0.0  chr12                 9026     9095 (49173859) + DNA-2-30_DR       DNA                      27     96   (292)  417366 *
   211   23.5  1.9  1.9  chr12                 9034     9047 (49173907) C Helitron-2_DR     RC/Helitron         (20408)   7004    6953  417367  
   333   28.7  8.1  1.5  chr12                 9204     9327 (49173627) C ANGEL             DNA/Kolobok            (98)    211      80  417368  
   232   22.8  2.5  1.2  chr12                 9298     9377 (49173577) + Polinton-4_DR     DNA/Maverick          17074  17154  (3133)  417369 *
   201   15.5  5.2  0.0  chr12                 9337     9394 (49173560) + Harbinger-5_DR    DNA/PIF-Harbinger       705    765  (5894)  417370 *
   421   20.1  3.0  0.0  chr12                 9536     9699 (49173255) C Zisupton-7_DR     DNA/Zisupton         (5543)  11539   11371  417371 *
   627   15.9  1.0 19.8  chr12                 9620     9823 (49173131) + (CA)n             Simple_repeat             1    172     (0)  417372  
   351    8.8  0.0  1.5  chr12                 9780     9848 (49173106) + IS3EU-4_DR        DNA/IS3EU             14102  14169   (860)  417373 *
   257   16.2  1.3  2.7  chr12                 9781     9856 (49173098) + DNA8-25_DR        DNA                     703    777  (3190)  417374 *
   337   27.0  5.3  5.7  chr12                 9824     9847 (49173107) + Zisupton-6_DR     DNA/Zisupton           8500   8726 (13390)  417375  
   376   15.7  1.4  0.0  chr12                 9963    10032 (49172922) + EnSpm-N27B_DR     DNA/CMC-EnSpm             1     71   (102)  417376  
   274   10.0  0.0  4.3  chr12                10107    10179 (49172775) C Rex1-31_DRe       LINE/Rex-Babar        (401)   3132    3063  417377 *
   280    5.4  8.1  0.0  chr12                10117    10190 (49172764) + EnSpm-9_DR        DNA/CMC-EnSpm           698    777  (7843)  417378 *
   370    8.7  1.2  4.9  chr12                10132    10216 (49172738) C ENSPM-6_DR        DNA/CMC-EnSpm       (18605)  14011   13930  417379  
   299   17.4  7.0  0.0  chr12                10141    10226 (49172728) C Helitron-2_DR     RC/Helitron         (22011)   5401    5310  417380 *
   226   21.2  3.9  3.9  chr12                10180    10206 (49172748) + hAT-N48B_DR       DNA/hAT-Ac             1328   1427   (713)  417381 *
   213   18.2  0.0  3.0  chr12                11164    11231 (49171723) C Harbinger-5_DR    DNA/PIF-Harbinger    (5887)    772     707  417382  
   206    8.5  0.0  0.0  chr12                11184    11242 (49171712) + EnSpm-N14_DR      DNA/CMC-EnSpm          3563   3621   (959)  417383 *
   432   26.2  0.4  5.8  chr12                11196    11387 (49171567) + DNA-N43_DR        DNA/TcMar-Fot1          546    723   (331)  417384  
   293    6.9  8.9  0.0  chr12                11552    11652 (49171302) C hAT-N36_DR        DNA/hAT              (1444)    296     187  417385 *
   340    4.3  0.0  0.0  chr12                11567    11659 (49171295) C hAT-30N1_DR       DNA/hAT-Ac            (597)   1436    1344  417386  
   536   28.2  6.8  8.1  chr12                11757    15494 (49167460) + Dada-U1A_DR       DNA/Dada               4199   4660  (6319)  417387  
   215   28.6  0.0  0.0  chr12                15473    15521 (49167433) C Tc1-5_DR          DNA/TcMar-Tc1          (76)   1158    1110  417388 *
   514   13.6 43.7  0.5  chr12                15519    15670 (49167284) C Tc1-5_DR          DNA/TcMar-Tc1         (229)   1005     787  417388  
   200   18.9  0.0  0.0  chr12                15667    15703 (49167251) C Tc1-5_DR          DNA/TcMar-Tc1         (938)    296     260  417388 *
   557   24.7 16.1  0.0  chr12                16166    16351 (49166603) C DNA-8-24_DR       DNA/hAT?                (0)   1783    1568  417389  
   365   28.1 18.9  2.8  chr12                17883    18131 (49164823) C DNA-8-24_DR       DNA/hAT?              (291)   1492    1205  417389  
   279   19.1  0.0  1.6  chr12                18227    18290 (49164664) + Gypsy134-LTR_DR   LTR/Gypsy              1053   1115    (86)  417390 *
   348    8.3  0.0  0.0  chr12                18242    18313 (49164641) + EnSpm-7_DR        DNA/CMC-EnSpm          7082   7153  (3881)  417391 *
   364   25.4  0.7  0.0  chr12                18254    18395 (49164559) + Zisupton-7_DR     DNA/Zisupton          11378  11520  (5562)  417392  
   257   25.2  1.0  0.0  chr12                18314    18330 (49164624) C ENSPM-6_DR        DNA/CMC-EnSpm         (818)  31765   31699  417393 *
   211   31.2  7.0  0.7  chr12                18331    18349 (49164605) + Polinton-1N1_DR   DNA/Maverick            956   1065 (14404)  417394  
   204   23.7  5.0  0.0  chr12                18364    18502 (49164452) + Zisupton-7_DR     DNA/Zisupton          11373  11518  (5564)  417395  
   213   23.9 15.1  3.9  chr12                19116    19254 (49163700) C Merlin-N5_DR      DNA/Merlin           (2716)   1589    1436  417396 *
   342   16.4  2.8  3.1  chr12                19183    19314 (49163640) C Gypsy82-LTR_Dr    LTR/Gypsy             (570)    775     637  417397 *
   348    9.5  0.0  1.4  chr12                19225    19299 (49163655) + EnSpm-N14_DR      DNA/CMC-EnSpm          3591   3664   (916)  417398  
   262   33.5  0.9 14.1  chr12                19300    19344 (49163610) C Zisupton-6_DR     DNA/Zisupton        (13221)   8895    8821  417399  
   298   13.0  0.0  1.3  chr12                19345    19422 (49163532) + hAT-N48B_DR       DNA/hAT-Ac             1572   1648   (492)  417400 *
   563   22.8  4.0  7.1  chr12                19371    19545 (49163409) C DNA-N43_DR        DNA/TcMar-Fot1        (345)    709     540  417401  
   458   28.5  0.3 24.9  chr12                19377    19726 (49163228) + Zisupton-6_DR     DNA/Zisupton           9206   9486 (12630)  417402 *
   262   33.5  0.9 14.1  chr12                19423    19544 (49163410) C Zisupton-6_DR     DNA/Zisupton        (13221)   8820    8613  417399 *
   211   26.7  1.5  1.5  chr12                19615    19747 (49163207) + Gypsy120-LTR_DR   LTR/Gypsy                63    195   (841)  417403  
   210   23.4  0.0 10.5  chr12                19672    19776 (49163178) C EnSpm-N10_DR      DNA/CMC-EnSpm        (2077)   7231    7137  417404 *
   213   18.2  5.9 19.0  chr12                20020    20155 (49162799) C Zisupton-6_DR     DNA/Zisupton        (20916)   1200    1080  417405 *
   265   20.9  7.4  9.2  chr12                20045    20165 (49162789) + IS3EU-1_DR        DNA/IS3EU              6622   6740  (1964)  417406 *
   351   22.9  1.8  2.7  chr12                20059    20170 (49162784) C ENSPM-6_DR        DNA/CMC-EnSpm         (847)  31769   31659  417393  
   517   20.6  6.1  0.7  chr12                20234    20365 (49162589) + Kolobok-N5_DR     DNA/Kolobok-T2?           9    147   (338)  417407  
   911   22.8  7.8  6.3  chr12                20439    20799 (49162155) C HarbingerN6B_DR   DNA/PIF-Harbinger      (76)    646     281  417408  
  4523   12.1  4.3  0.5  chr12                20802    21598 (49161356) + TDR2              DNA/TcMar-Tc1           111    937     (0)  417409  
   416   10.0 13.8  0.0  chr12                21642    21721 (49161233) + Kolobok-N5_DR     DNA/Kolobok-T2?         191    281   (204)  417410  
   602   19.6 12.7  1.1  chr12                23787    23951 (49159003) + CryptonV-N6_DR    DNA/Crypton-V            23    206   (356)  417411  
   209   19.4  0.0  0.0  chr12                24042    24077 (49158877) + L2-55_DR          LINE/L2                2364   2399  (1067)  417412  
   210   14.2  0.0 10.9  chr12                24148    24218 (49158736) C DNA8-26_DR        DNA                   (948)   3582    3519  417413 *
   334   13.3  2.7  0.0  chr12                24165    24239 (49158715) + EnSpm-N14_DR      DNA/CMC-EnSpm          3545   3621   (959)  417414 *
   433    8.9  8.8  0.0  chr12                24182    24249 (49158705) C Helitron-2_DR     RC/Helitron          (3713)  23699   23600  417415  
   212    7.6  3.0  0.0  chr12                24189    24254 (49158700) + ERV1-N3-I_DR      LTR/ERV1               3603   3670   (921)  417416 *
   288   23.3  5.4  2.1  chr12                24564    24655 (49158299) + hAT-N142_DR       DNA/hAT?                356    450   (986)  417417 *
  1893   10.4 11.9  0.0  chr12                24608    24925 (49158029) C HE1_DR1           SINE/tRNA-V-RTE        (46)    356       1  417418  
   758   21.6  1.1  2.2  chr12                24926    24963 (49157991) C DIRS-9_DR         LTR/Ngaro             (404)   6027    5992  417419  
   306   15.0  0.0  3.8  chr12                25215    25297 (49157657) + EnSpm-9_DR        DNA/CMC-EnSpm           696    775  (7845)  417420  
   297   13.6  0.0  4.9  chr12                25232    25316 (49157638) C DNA9TA1_DR        DNA/CMC-EnSpm        (1187)   2146    2066  417421 *
   309   17.8  9.7  1.6  chr12                25800    25815 (49157139) C hAT-N202_DR       DNA/hAT-Tip100       (1646)    239     118  417422  
   328   15.6  0.0  1.0  chr12                25816    25912 (49157042) C Zisupton-7_DR     DNA/Zisupton        (12364)   4718    4623  417423 *
   357    9.6  0.0  1.2  chr12                25826    25909 (49157045) C Polinton-4_DR     DNA/Maverick         (3099)  17188   17106  417424 *
  1247    8.0  0.0  4.1  chr12                25837    25851 (49157103) + (CA)n             Simple_repeat             1     64   (608)  417425  
   211   18.9  8.2  2.0  chr12                25852    26083 (49156871) C EnSpm-9_DR        DNA/CMC-EnSpm        (7647)    973     728  417426 *
   311   20.2  0.9  0.9  chr12                25910    25935 (49157019) C hAT-2n1_DR        DNA/hAT-Charlie        (65)   1140    1031  417427  
   391   16.7  0.5  3.4  chr12                25949    26159 (49156795) + ERV1-N3-I_DR      LTR/ERV1               3562   3766   (825)  417428  
  1247    8.0  0.0  4.1  chr12                26160    26191 (49156763) + (CA)n             Simple_repeat            65    204   (468)  417425  
   344   10.8  0.0 13.8  chr12                26192    26406 (49156548) + ERV1-N3-I_DR      LTR/ERV1               3593   3781   (810)  417429 *
   698   20.0  0.0  3.3  chr12                26283    26437 (49156517) C hAT-N48C_DR       DNA/hAT-Ac            (452)   1847    1698  417430  
  1247    8.0  0.0  4.1  chr12                26438    26537 (49156417) + (CA)n             Simple_repeat           205    672     (0)  417425  
   693    9.2  0.0  4.8  chr12                26642    26656 (49156298) + (CA)n             Simple_repeat             1    139   (476)  417431  
  1030    8.6  0.6  3.1  chr12                26657    26797 (49156157) + ERV1-N3-I_DR      LTR/ERV1               3582   3725   (866)  417432  
   320    7.5  0.5  9.0  chr12                26798    27002 (49155952) + DNA-N43_DR        DNA/TcMar-Fot1          533    721   (333)  417433  
   273   14.7  5.8 16.4  chr12                26981    27242 (49155712) C EnSpm-9_DR        DNA/CMC-EnSpm        (7575)   1045     728  417434 *
  1030    8.6  0.6  3.1  chr12                27003    27042 (49155912) + ERV1-N3-I_DR      LTR/ERV1               3726   3768   (823)  417432  
   423   11.6  0.0 11.3  chr12                27017    27055 (49155899) + ERV1-N3-I_DR      LTR/ERV1               3583   3686   (905)  417432 *
  1041    8.3  0.5 14.5  chr12                27056    27267 (49155687) + DNA-N43_DR        DNA/TcMar-Fot1          533    718   (336)  417435  
   693    9.2  0.0  4.8  chr12                27243    27288 (49155666) + (CA)n             Simple_repeat           140    615     (0)  417431 *
   423   11.6  0.0 11.3  chr12                27268    27298 (49155656) + ERV1-N3-I_DR      LTR/ERV1               3687   3775   (816)  417432 *
   292   11.3  0.3  1.7  chr12                27556    27649 (49155305) C Polinton-4_DR     DNA/Maverick         (3081)  17206   17081  417424  
   275   13.1  1.4  5.7  chr12                27585    27657 (49155297) C Dada-tL_DR        DNA/Dada             (1296)   9111    9042  417436 *
  1713   19.0 10.6  5.8  chr12                27690    28237 (49154717) + Kolobok-1N2_DR    DNA/Kolobok-T2           19    591    (99)  417437  
   303   26.4  0.9  3.6  chr12                28207    28240 (49154714) + Gypsy120-LTR_DR   LTR/Gypsy                26     82   (954)  417438 *
   387    1.7  0.0  0.3  chr12                28241    28290 (49154664) C Helitron-2_DR     RC/Helitron          (3719)  23693   23633  417439  
   303   26.4  0.9  3.6  chr12                28291    28320 (49154634) + Gypsy120-LTR_DR   LTR/Gypsy                83    136   (900)  417438  
   394   21.4  1.2  1.2  chr12                28675    28759 (49154195) + hAT-N142B_DR      DNA/hAT?                702    786  (1214)  417440 *
  2433   10.2  0.8  0.3  chr12                28685    29048 (49153906) C HE1_DR1           SINE/tRNA-V-RTE        (20)    382      17  417441  
   230   25.0  0.0  4.0  chr12                29078    29156 (49153798) C DNA2-10_DR        DNA                   (771)   2750    2675  417442 *
   256   27.3  3.9  0.0  chr12                29107    29183 (49153771) C LTR-19_DR-LTR     LTR                  (1013)    349     270  417443  
   524   21.6 10.1  0.0  chr12                29580    29727 (49153227) C hAT-N177B_DR      DNA/hAT-Tip100         (26)    938     776  417444  
   248   20.0 10.5  1.1  chr12                29810    29895 (49153059) C hAT-N177B_DR      DNA/hAT-Tip100        (716)    248     155  417445  
   429    8.9  0.0  0.0  chr12                30070    30170 (49152784) C Zisupton-7_DR     DNA/Zisupton         (5625)  11457   11372  417446  
   412   14.1  0.0  0.0  chr12                30089    30180 (49152774) C Polinton-4_DR     DNA/Maverick         (3108)  17179   17088  417447 *
   320   20.5  1.3  1.3  chr12                30466    30544 (49152410) C hAT-N177B_DR      DNA/hAT-Tip100        (831)    133      55  417445  
  5459   10.0 16.2  0.1  chr12                30770    31832 (49151122) C DNA2-3_DR         DNA/Merlin             (10)   1235       2  417448  
   292   24.3  0.0  0.0  chr12                33357    33430 (49149524) C EnSpm-N46_DR      DNA/CMC-EnSpm?       (1453)   2287    2214  417449  
   272   20.8  0.0  0.0  chr12                33371    33442 (49149512) C Polinton-1_DR     DNA/Maverick          (727)  17758   17687  417450 *
   280   16.1  0.0  0.0  chr12                33386    33447 (49149507) C DNA-N43_DR        DNA/TcMar-Fot1        (465)    589     528  417451  
   237   20.6  1.6  0.0  chr12                33398    33460 (49149494) + Dada-tL_DR        DNA/Dada               9071   9134  (1273)  417452 *
   271   10.8 14.6  3.8  chr12                33431    33452 (49149502) + DNA6-4_DR         DNA                    2084   2189  (1350)  417453  
   209   12.0  4.9  7.6  chr12                34253    34333 (49148621) C hAT-N182_DR       DNA/hAT-Ac           (1128)    832     754  417454 *
   371   13.4  0.0  0.0  chr12                34281    34377 (49148577) + EnSpm-N14_DR      DNA/CMC-EnSpm          3555   3651   (929)  417455  
   285   16.7  2.9  0.0  chr12                34288    34389 (49148565) + Helitron-2_DR     RC/Helitron            6005   6109 (21303)  417456 *
   620   10.0  0.0  0.4  chr12                34299    34347 (49148607) + (CA)n             Simple_repeat             1    232   (260)  417457  
  1003   14.1  0.0  7.8  chr12                34348    34540 (49148414) C Zisupton-7_DR     DNA/Zisupton         (5550)  11532   11354  417458  
   363   10.7  0.0 10.7  chr12                34405    34628 (49148326) + ERV1-N3-I_DR      LTR/ERV1               3591   3766   (825)  417459 *
   216   15.1  9.3  3.5  chr12                34428    34674 (49148280) + EnSpm-N18_DR      DNA/CMC-EnSpm          3070   3330  (2145)  417460 *
   892   11.8  2.7  3.6  chr12                34464    34740 (49148214) + DNA-N43_DR        DNA/TcMar-Fot1          533    721   (333)  417461  
   301   14.1  0.0  8.0  chr12                34701    34808 (49148146) + EnSpm-N14_DR      DNA/CMC-EnSpm          3561   3660   (920)  417462 *
   620   10.0  0.0  0.4  chr12                34741    34792 (49148162) + (CA)n             Simple_repeat           233    492     (0)  417457  
   729    8.6  3.3  5.0  chr12                34985    35106 (49147848) + Gypsy-31-LTR_DR   LTR/Gypsy                36    155   (799)  417463  
   716   29.0  0.4  2.6  chr12                35014    35247 (49147707) C Zisupton-6_DR     DNA/Zisupton        (13185)   8931    8703  417464 *
   375   10.2  1.0  1.0  chr12                35181    35284 (49147670) + EnSpm-9_DR        DNA/CMC-EnSpm           906    992  (7628)  417465 *
   310   10.1  0.0  0.0  chr12                35190    35278 (49147676) + hAT-N48B_DR       DNA/hAT-Ac             1609   1697   (443)  417466 *
   306   13.4  4.8  0.9  chr12                35279    35294 (49147660) C Polinton-1_DR     DNA/Maverick          (827)  17658   17550  417450  
  1905   11.5  8.0  0.3  chr12                35321    35634 (49147320) C DNA-3-2B_DR       DNA/PIF-Harbinger     (492)    340       3  417467  
  1188   30.2  4.9  5.9  chr12                35674    36370 (49146584) + HATN6_DR          DNA/hAT-Ac              322   1011     (0)  417468  
   204   32.0  2.1  8.2  chr12                36371    36513 (49146441) + L1-82_DR          LINE/L1                5627   5761   (249)  417469 *
   663   32.7  0.3 12.6  chr12                36387    36425 (49146529) C Zisupton-6_DR     DNA/Zisupton        (13420)   8696    8590  417470  
   718   15.3  0.0 29.6  chr12                36426    36657 (49146297) + (TG)n             Simple_repeat             1    179     (0)  417471  
   663   32.7  0.3 12.6  chr12                36658    36725 (49146229) C Zisupton-6_DR     DNA/Zisupton        (13420)   8589    8395  417470  
  1422   29.1  2.8 12.7  chr12                36726    37539 (49145415) C EnSpm-21_DR       DNA/CMC-EnSpm        (2176)   6974    6120  417472  
   588   18.8  0.0 16.8  chr12                37397    37556 (49145398) + Polinton-4N1_DR   DNA/Maverick           4690   4826  (5610)  417473 *
   288   27.4  8.1  0.0  chr12                37455    37487 (49145467) C Gypsy-33-LTR_DR   LTR/Gypsy             (923)    157      26  417474 *
   375   14.6  1.1  0.0  chr12                37488    37576 (49145378) + hAT-2n1_DR        DNA/hAT-Charlie        1070   1159    (51)  417475  
   467   22.4  4.6 21.6  chr12                37796    37989 (49144965) C DNA-N30B_DR       DNA                   (548)    498     332  417476  
  2583   12.3  0.6  8.8  chr12                37990    38481 (49144473) + HarbingerN3_DR    DNA/PIF-Harbinger         1    455   (609)  417477  
  4038   10.7 21.6  0.1  chr12                38487    39254 (49143700) + hATN13C_DR        DNA/hAT-Ac                1    933     (2)  417478  
   349   16.0  9.3  0.0  chr12                39262    39336 (49143618) + HarbingerN3_DR    DNA/PIF-Harbinger       455    536   (528)  417479  
   681   14.2  5.5  0.0  chr12                39354    39480 (49143474) + HarbingerN3_DR    DNA/PIF-Harbinger       931   1064     (0)  417480  
   427    9.3  1.7  5.5  chr12                39481    39585 (49143369) C EnSpm-7_DR        DNA/CMC-EnSpm        (3846)   7188    7094  417481  
   323    6.3  0.0  0.0  chr12                39518    39596 (49143358) C DNA6-6_DR         DNA                  (1274)  10007    9929  417482 *
   254   10.8  0.0  4.6  chr12                39541    39608 (49143346) + IS3EU-1_DR        DNA/IS3EU              1923   1987  (6717)  417483 *
   537   17.1 10.6  0.7  chr12                39564    39704 (49143250) C DNA-N30B_DR       DNA                   (743)    303     149  417476  
   206   15.4  0.0  0.0  chr12                39690    39741 (49143213) + DNA9TA1_DR        DNA/CMC-EnSpm          2065   2116  (1217)  417484 *
   215   19.0  0.0  0.0  chr12                39703    39760 (49143194) C Zisupton-7_DR     DNA/Zisupton        (12417)   4665    4608  417485  
   341   23.7  0.0  0.0  chr12                39926    40001 (49142953) + hAT-N202_DR       DNA/hAT-Tip100            1     76  (1809)  417486  
   318   27.6 22.8  0.0  chr12                40002    40052 (49142902) + DNA-5-1_DR        DNA/hAT?                  1    156   (583)  417487  
   330   30.9  2.0  2.6  chr12                40194    40346 (49142608) + HARBINGERN2B_DR   DNA/PIF-Harbinger       427    578   (221)  417488 *
   443   13.1  0.9  0.0  chr12                40302    40408 (49142546) + Zisupton-6_DR     DNA/Zisupton           9352   9459 (12657)  417489  
   277   18.8  3.3  3.3  chr12                40327    40447 (49142507) C EnSpm-N13_DR      DNA/CMC-EnSpm       (16114)   6035    5915  417490 *
   271   30.2  2.6  0.8  chr12                40391    40507 (49142447) C DNA-2-32_DR       DNA/CMC-EnSpm?       (6213)   2569    2451  417491 *
   240   14.3  2.4  0.0  chr12                40471    40512 (49142442) C TDR8B             DNA/hAT-Ac            (123)    840     798  417492 *
  1158   18.3  1.4  0.0  chr12                40484    40691 (49142263) + TDR8              DNA/PIF-Harbinger         1    211   (944)  417493  
   238   28.9  0.0  1.2  chr12                40655    40738 (49142216) C DNA6-6_DR         DNA                  (1279)  10002    9920  417494 *
   243   15.7  0.0  2.0  chr12                40863    40914 (49142040) C DNA-N4_DR         DNA                   (310)    732     682  417495  
   208   14.5  7.9  1.5  chr12                40864    40926 (49142028) + hAT-N47C_DR       DNA/hAT-Tip100         1186   1252  (1207)  417496 *
   682   10.6  0.0  0.0  chr12                40871    41030 (49141924) C Zisupton-7_DR     DNA/Zisupton         (5543)  11539   11380  417497  
   319   19.6  0.0  0.0  chr12                40949    40961 (49141993) C ENSPM-6_DR        DNA/CMC-EnSpm       (17672)  14944   14851  417498 *
   322   12.5  0.0  1.2  chr12                40962    41042 (49141912) + hAT-N131_DR       DNA/hAT-Ac              249    328  (1736)  417499  
   203   27.2  5.9  1.9  chr12                40973    41073 (49141881) + Gypsy-226_DR-LTR  LTR/Gypsy                39    143   (873)  417500 *
   259   16.8  6.5  6.5  chr12                41274    41291 (49141663) + DNA-N43_DR        DNA/TcMar-Fot1          591    698   (356)  417501  
   367   18.1  0.0 13.9  chr12                41292    41381 (49141573) + Gypsy-31-LTR_DR   LTR/Gypsy                78    156   (798)  417502  
   308   20.4  3.6  6.5  chr12                41293    41329 (49141625) C Zisupton-7_DR     DNA/Zisupton        (12388)   4694    4617  417503 *
   320   17.6  0.0  7.0  chr12                41330    41390 (49141564) C Polinton-4_DR     DNA/Maverick         (2344)  17943   17887  417504  
   308   20.4  3.6  6.5  chr12                41391    41402 (49141552) C Zisupton-7_DR     DNA/Zisupton        (12388)   4616    4588  417503 *
   378   16.7  9.0  0.0  chr12                41395    41472 (49141482) + Harbinger-N20_DR  DNA/PIF-Harbinger?      108    192    (44)  417505  
   300   21.4  0.0  3.4  chr12                41742    41833 (49141121) C DNA6-6_DR         DNA                  (1260)  10021    9933  417506  
   288   13.0  0.0  0.0  chr12                41770    41841 (49141113) C hAT-2n1_DR        DNA/hAT-Charlie        (77)   1133    1062  417507 *
   311   13.4  1.5  0.0  chr12                41789    41855 (49141099) + Rex1-31_DRe       LINE/Rex-Babar         3062   3129   (404)  417508  
   281   16.2  0.0  0.0  chr12                42637    42741 (49140213) + Gypsy-31-LTR_DR   LTR/Gypsy                30    134   (820)  417509 *
   905    6.5  2.1 30.2  chr12                42650    42890 (49140064) + DNA-N43_DR        DNA/TcMar-Fot1          533    721   (333)  417510  
   309   15.8  0.0  2.0  chr12                42810    42912 (49140042) C hAT-N48B_DR       DNA/hAT-Ac            (458)   1682    1582  417511 *
   532   23.6  2.1 10.1  chr12                42825    43017 (49139937) + (CA)n             Simple_repeat             1    179     (0)  417512  
   288   26.1 12.8  1.8  chr12                43018    43054 (49139900) + EnSpm-N36_DR      DNA/CMC-EnSpm          1258   1323  (1902)  417513  
   208   19.2  2.7  2.7  chr12                43104    43178 (49139776) + hAT-N48B_DR       DNA/hAT-Ac             1570   1644   (496)  417514 *
   214   15.4  1.9  0.0  chr12                43127    43178 (49139776) + EnSpm-9_DR        DNA/CMC-EnSpm           912    964  (7656)  417515  
   251   14.0  2.0  0.0  chr12                43292    43341 (49139613) + Gypsy47-I_DR      LTR/Gypsy               136    186  (4883)  417516  
   236   27.1  0.0  2.7  chr12                43303    43378 (49139576) C Dada-tL_DR        DNA/Dada              (507)   9900    9827  417517 *
   240   23.7  1.3  6.8  chr12                43342    43362 (49139592) + LOOPER-N5C_DR     DNA/Kolobok-T2          681    739   (726)  417518  
   206   21.6 11.4  6.7  chr12                43348    43461 (49139493) + DNA-N4_DR         DNA                     685    803   (239)  417519 *
   228   21.1  0.0  8.1  chr12                43553    43619 (49139335) C Zisupton-N1_DR    DNA/Zisupton         (1858)   1456    1395  417520  
   253   23.6  1.4  0.0  chr12                43661    43732 (49139222) + EnSpm-21_DR       DNA/CMC-EnSpm          6879   6951  (2199)  417521  
   203   14.8  9.3  0.0  chr12                43691    43744 (49139210) + hAT-N35C_DR       DNA/hAT-Ac              847    905   (686)  417522 *
   299   28.0  0.0  0.9  chr12                43700    43807 (49139147) C Zisupton-6_DR     DNA/Zisupton        (20916)   1200    1094  417523  
   265   31.6  0.9  0.0  chr12                43709    43822 (49139132) + Zisupton-6_DR     DNA/Zisupton           1094   1208 (20908)  417523 *
   299   24.6  6.8  9.5  chr12                43779    43940 (49139014) C EnSpm-N10_DR      DNA/CMC-EnSpm        (1962)   7346    7189  417524  
   240   16.0  1.1  9.6  chr12                43878    43967 (49138987) + ENSPM-6_DR        DNA/CMC-EnSpm         13927  14009 (18607)  417525 *
   248   17.7  3.8  0.0  chr12                43891    43969 (49138985) C Zisupton-7_DR     DNA/Zisupton        (12380)   4702    4621  417526 *
   291   13.2  7.1  1.1  chr12                43901    43984 (49138970) C DNA6-6_DR         DNA                  (1277)  10004    9916  417527  
   271   23.9  3.4  8.0  chr12                44151    44268 (49138686) + hAT-N177C_DR      DNA/hAT-Tip100          342    454  (1278)  417528 *
   327   18.5  0.0  0.0  chr12                44210    44290 (49138664) C DNA-1-7_DR        DNA/PIF-Harbinger     (531)    907     827  417529 *
   521   12.0  0.0  0.0  chr12                44223    44330 (49138624) + (ATG)n            Simple_repeat             1    108     (0)  417530  
   247   21.4  1.3  4.0  chr12                44266    44343 (49138611) C HAT1_DR           DNA/hAT-Ac            (734)   2558    2483  417531 *
   213   22.2  0.0  0.0  chr12                44313    44357 (49138597) C DNA-8-24_DR       DNA/hAT-Tip100       (1474)    309     265  417532 *
   203   27.6  2.6  0.0  chr12                44645    44720 (49138234) C Ginger1-2_DR      DNA/Ginger-1         (1588)   5034    4957  417533  
   203    5.5  9.6  1.3  chr12                44818    44832 (49138122) C ENSPM-6_DR        DNA/CMC-EnSpm       (17664)  14952   14874  417534  
   211    1.8  0.0  1.8  chr12                44833    44890 (49138064) + Rex1-31_DRe       LINE/Rex-Babar         3060   3116   (417)  417535 *
   293   23.6  3.3 11.8  chr12                44840    45052 (49137902) C Polinton-4N1_DR   DNA/Maverick         (5650)   4786    4724  417536  
   664   10.2  0.0  2.8  chr12                45053    45163 (49137791) C Togen-1_DR        LINE/R2-NeSL            (1)   3561    3454  417537  
   480   13.3  1.7  1.7  chr12                45125    45239 (49137715) + EnSpm-N14_DR      DNA/CMC-EnSpm          3545   3659   (921)  417538 *
   340   15.4  0.0  7.1  chr12                45159    45249 (49137705) C EnSpm-9_DR        DNA/CMC-EnSpm        (7641)    979     895  417539 *
   293   23.6  3.3 11.8  chr12                45164    45230 (49137724) C Polinton-4N1_DR   DNA/Maverick         (5650)   4723    4704  417536 *
   316    6.2  6.1  2.9  chr12                45485    45550 (49137404) C hAT-N48C_DR       DNA/hAT-Ac            (557)   1742    1675  417540  
   248   32.7  4.9  0.0  chr12                45926    46003 (49136951) C Zisupton-6_DR     DNA/Zisupton        (13234)   8882    8713  417541  
   260   28.0  0.0  6.3  chr12                46004    46087 (49136867) + Polinton-4N1_DR   DNA/Maverick           4697   4775  (5661)  417542  
   202   26.0  0.0  1.4  chr12                46038    46111 (49136843) C EnSpm-N14_DR      DNA/CMC-EnSpm         (959)   3621    3549  417543 *
   203    9.7  4.0  4.0  chr12                46869    46943 (49136011) C EnSpm-21_DR       DNA/CMC-EnSpm        (2172)   6978    6904  417544  
   624    1.4  0.0  0.0  chr12                47082    47153 (49135801) + tRNA-Arg-AGG      tRNA                      1     72     (4)  417545  
   242   34.1  0.0  1.2  chr12                47154    47164 (49135790) + tRNA-1_DRe        Satellite               660    741   (862)  417546  
   267   16.9  0.0  0.0  chr12                47748    47818 (49135136) + EnSpm-21_DR       DNA/CMC-EnSpm          6908   6978  (2172)  417547 *
   511   34.9  1.9  0.8  chr12                47764    48020 (49134934) C Zisupton-6_DR     DNA/Zisupton        (13201)   8915    8656  417548 *
   574    8.1  5.6  0.8  chr12                47914    48038 (49134916) + Zisupton-7_DR     DNA/Zisupton          11441  11571  (5511)  417549  
   279   26.6  0.9  5.8  chr12                47961    48040 (49134914) C hAT-N35B_DR       DNA/hAT-Ac            (689)    923     849  417550 *
  3049   21.0  6.6  7.8  chr12                48041    49059 (49133895) C LOOPERN3B_DR      DNA/Kolobok-T2          (0)   1049      43  417551  
   351    6.9  3.9  0.9  chr12                49251    49352 (49133602) + ENSPM-6_DR        DNA/CMC-EnSpm         14840  14944 (17672)  417552 *
   421    4.8  0.0  0.0  chr12                49265    49367 (49133587) + Zisupton-7_DR     DNA/Zisupton          11382  11484  (5598)  417553  
   330   25.0  5.1  0.8  chr12                49309    49425 (49133529) + DNA-6-N5B_DR      DNA                    2404   2525   (998)  417554 *
   290   18.9  0.7  3.0  chr12                49353    49377 (49133577) + hAT-N180_DR       DNA/hAT?                804    905   (246)  417555 *
   403   14.4  6.5  5.0  chr12                49368    49403 (49133551) C ENSPM-6_DR        DNA/CMC-EnSpm         (856)  31760   31620  417556  
   253   26.2  0.0  0.0  chr12                49562    49645 (49133309) + Zisupton-6_DR     DNA/Zisupton           1084   1167 (20949)  417557 *
   569   24.5  0.0 11.5  chr12                49572    49746 (49133208) C Zisupton-7_DR     DNA/Zisupton         (5549)  11533   11377  417558  
   212   17.2  0.0 10.6  chr12                49709    49760 (49133194) C TE-X-25_DR        Unknown               (505)    321     275  417559 *
   267   23.2  0.0  0.0  chr12                49903    49971 (49132983) + hAT-N202_DR       DNA/hAT-Tip100           99    167  (1718)  417560  
   235   14.6  0.0  0.0  chr12                49930    49977 (49132977) C EnSpm-N36_DR      DNA/CMC-EnSpm        (1944)   1281    1234  417561 *
   632    0.0  0.0  0.0  chr12                50139    50210 (49132744) C tRNA-Met-i        tRNA                    (3)     72       1  417562  
   605    4.1  0.0  0.0  chr12                50384    50456 (49132498) C tRNA-Arg-CGG      tRNA                    (3)     73       1  417563  
   207   22.9 20.3  0.0  chr12                50985    51022 (49131932) + MuDR-2N1_DR       DNA/MULE-MuDR          4178   4239  (7986)  417564  
  8432    3.9  0.5  0.6  chr12                51023    52107 (49130847) + HARBINGERN3B_DR   DNA/PIF-Harbinger         1   1084     (0)  417565  
   798   12.8  0.0  2.8  chr12                52203    52532 (49130422) + (CAAT)n           Simple_repeat             1    320     (0)  417566  
   263   24.2  1.5  0.0  chr12                52602    52667 (49130287) C EnSpm-N14_DR      DNA/CMC-EnSpm         (918)   3662    3596  417567  
   207    8.3  0.0  0.0  chr12                53208    53243 (49129711) + Merlin-1_DR       DNA/Merlin             1599   1634  (8893)  417568 *
   229   16.7  0.0  4.2  chr12                53212    53261 (49129693) + hAT-N35C_DR       DNA/hAT-Ac              867    914   (677)  417569  
   202   12.3  0.0  6.1  chr12                53624    53675 (49129279) C hAT-N182_DR       DNA/hAT-Ac           (1158)    802     754  417570 *
   281   17.4  0.0  0.0  chr12                53632    53729 (49129225) + EnSpm-N14_DR      DNA/CMC-EnSpm          3556   3653   (927)  417571  
   264   16.7  0.0  0.0  chr12                53640    53795 (49129159) + (CA)n             Simple_repeat             2    157     (0)  417572 *
   267   15.3  5.3  7.2  chr12                53708    53820 (49129134) C Zisupton-7_DR     DNA/Zisupton        (12384)   4698    4588  417573  
   201   25.4  0.0  0.0  chr12                53730    53750 (49129204) + Gypsy-31-LTR_DR   LTR/Gypsy                57    155   (799)  417574 *
   352   28.9  3.2  3.2  chr12                53865    54013 (49128941) C Zisupton-6_DR     DNA/Zisupton        (13186)   8930    8701  417575  
   487   16.1  0.0  2.3  chr12                54014    54102 (49128852) C Helitron-2_DR     RC/Helitron         (21314)   6098    6012  417576  
   320    8.8  3.6 18.0  chr12                54557    54582 (49128372) + EnSpm-N14_DR      DNA/CMC-EnSpm          3532   3651   (927)  417577  
   349    6.3  3.6  0.0  chr12                54583    54693 (49128261) C Zisupton-7_DR     DNA/Zisupton         (5559)  11523   11409  417578  
   333    3.8  1.2  0.0  chr12                54694    54704 (49128250) C Polinton-4_DR     DNA/Maverick         (3114)  17173   17093  417579  
   234   14.4  1.0  3.1  chr12                54705    54724 (49128230) + Helitron-2_DR     RC/Helitron            6015   6112 (21300)  417580  
   278   16.4  1.8  0.0  chr12                54805    54859 (49128095) + ENSPM-6_DR        DNA/CMC-EnSpm         13930  13985 (18631)  417581  
   235   22.1  5.6  4.4  chr12                54809    54898 (49128056) + hAT-N47C_DR       DNA/hAT-Tip100         1194   1284  (1175)  417582 *
   460   30.3  2.0  7.9  chr12                54821    55088 (49127866) C Zisupton-6_DR     DNA/Zisupton        (12658)   9458    8942  417583  
   251   25.0  3.9  1.3  chr12                54860    54872 (49128082) + hAT-N35B_DR       DNA/hAT-Ac              883    933   (679)  417584 *
   546    9.9  3.3  0.6  chr12                55089    55240 (49127714) C ERV1-N3-I_DR      LTR/ERV1              (816)   3775    3620  417585  
   263   29.1 15.9  2.7  chr12                55099    55304 (49127650) C EnSpm-21_DR       DNA/CMC-EnSpm        (2175)   6975    6557  417586 *
   460   30.3  2.0  7.9  chr12                55241    55484 (49127470) C Zisupton-6_DR     DNA/Zisupton        (12658)   8941    8466  417583  
   334   18.9  0.0  0.0  chr12                55377    55450 (49127504) C hAT-N131_DR       DNA/hAT-Ac           (1730)    334     261  417587 *
   263   29.1 15.9  2.7  chr12                55483    55494 (49127460) C EnSpm-21_DR       DNA/CMC-EnSpm        (2175)   6556    6529  417586  
   305   29.4  3.4  0.7  chr12                55531    55677 (49127277) C Tx1-52_DR         LINE/L1-Tx1           (299)   4772    4622  417588  
   264   23.3  2.7  0.0  chr12                55728    55800 (49127154) C Tx1-52_DR         LINE/L1-Tx1           (645)   4426    4352  417588  
   570   16.2  1.0  0.0  chr12                55948    56046 (49126908) + SINE2-5_DR        SINE/tRNA-V-RTE         183    282     (0)  417589  
   389   30.3  0.8  1.6  chr12                55950    56073 (49126881) + CryptonV-N5_DR    DNA/Crypton-V          5008   5130 (19407)  417590 *
   428   21.8  2.7  1.8  chr12                56047    56059 (49126895) + EnSpm-17_DR       DNA/CMC-EnSpm          2860   2972  (6304)  417591  
   220   24.2  4.5  0.0  chr12                56556    56621 (49126333) + LOOPERN3B_DR      DNA/Kolobok-T2          576    644   (405)  417592 *
   237   10.3  8.5  1.6  chr12                56567    56625 (49126329) + hAT-N48B_DR       DNA/hAT-Ac             1355   1417   (723)  417593 *
   291    4.3  0.0  0.0  chr12                56585    56630 (49126324) C Merlin-1_DR       DNA/Merlin           (3010)   7517    7472  417594  
   252   16.1  6.3  1.5  chr12                56631    56647 (49126307) C hAT-N35B_DR       DNA/hAT-Ac            (700)    912     847  417595  
   254   14.3  1.6  1.6  chr12                56750    56813 (49126141) + Rex1-31_DRe       LINE/Rex-Babar         3035   3098   (435)  417596  
   208   17.0  0.0  3.4  chr12                56782    56842 (49126112) C LOOPERN2_DR       DNA/Kolobok-T2        (488)    887     829  417597 *
   212   21.6 14.1  1.8  chr12                57131    57156 (49125798) + Zisupton-6_DR     DNA/Zisupton           8322   8431 (13684)  417598 *
   243   29.1  2.5  0.0  chr12                57143    57221 (49125733) C TDR8B             DNA/hAT-Ac            (230)    733     653  417599 *
   254   22.2  4.2  0.0  chr12                57157    57228 (49125726) + Helitron-2_DR     RC/Helitron            5994   6068 (21344)  417600  
   250   10.3  8.5  1.6  chr12                57189    57247 (49125707) + Helitron-2_DR     RC/Helitron            5362   5424 (21988)  417601 *
   235   22.8  4.9  2.4  chr12                57191    57271 (49125683) + Rex1-31_DRe       LINE/Rex-Babar         3068   3150   (383)  417602 *
   246   22.4  5.2  0.0  chr12                57469    57526 (49125428) + LTR2B_DR          LTR                     141    201  (1427)  417603 *
   281   17.2  0.0  0.0  chr12                57484    57547 (49125407) + Zisupton-1_DR     DNA/Zisupton           9053   9116   (513)  417604 *
   299    9.6  0.0  0.0  chr12                57497    57548 (49125406) + HATN11B_DR        DNA/hAT                 428    479   (211)  417605 *
   345   23.2  5.8  3.8  chr12                57504    57606 (49125348) C EnSpm-9_DR        DNA/CMC-EnSpm        (7847)    773     669  417606  
   215   28.2  0.0  6.2  chr12                58499    58600 (49124354) C ERV1-N3-I_DR      LTR/ERV1              (316)   4187    4092  417607 *
   331   20.6  3.3  0.0  chr12                58510    58601 (49124353) + Zisupton-7_DR     DNA/Zisupton           4573   4667 (12415)  417608  
   310   15.3  4.2  0.0  chr12                58552    58623 (49124331) C Zisupton-1_DR     DNA/Zisupton          (505)   9124    9050  417609 *
   315   12.8  0.0  5.8  chr12                58790    58880 (49124074) + EnSpm-N46_DR      DNA/CMC-EnSpm?         2184   2269  (1471)  417610 *
   393   10.6  0.0  0.0  chr12                58808    58901 (49124053) C Zisupton-7_DR     DNA/Zisupton         (5587)  11495   11402  417611  
   305   26.3  2.9  0.0  chr12                58811    58829 (49124125) + Gypsy-31-LTR_DR   LTR/Gypsy                23    117   (837)  417612 *
   424    7.2  0.0  0.0  chr12                58830    58912 (49124042) + EnSpm-N14_DR      DNA/CMC-EnSpm          3577   3659   (921)  417613  
   358    4.7  0.0  8.1  chr12                58831    58923 (49124031) C ENSPM-6_DR        DNA/CMC-EnSpm       (17691)  14925   14840  417614 *
   278   34.7  1.7 18.5  chr12                58836    58930 (49124024) + IS3EU-4_DR        DNA/IS3EU             14092  14229   (800)  417615 *
   330   15.5  3.6  0.9  chr12                58913    58940 (49124014) + ERV1-N3-I_DR      LTR/ERV1               3643   3756   (835)  417616  
   208   25.3  3.9  3.9  chr12                58931    59008 (49123946) C Dada-U6_DR        DNA/Dada             (5541)   3422    3345  417617 *
   278   34.7  1.7 18.5  chr12                59009    59146 (49123808) + IS3EU-4_DR        DNA/IS3EU             14230  14430   (599)  417615  
   230   24.4  1.8  6.4  chr12                59147    59260 (49123694) C EnSpm-N14_DR      DNA/CMC-EnSpm         (917)   3663    3555  417618 *
   410   27.2  1.6  1.6  chr12                59168    59294 (49123660) + Zisupton-7_DR     DNA/Zisupton          11407  11533  (5549)  417619  
   278   34.7  1.7 18.5  chr12                59261    59295 (49123659) + IS3EU-4_DR        DNA/IS3EU             14431  14486   (543)  417615 *
   236   28.3  3.4  0.7  chr12                59295    59313 (49123641) C ERV1-N3-I_DR      LTR/ERV1              (856)   3735    3586  417607 *
   229   24.8  1.3  2.6  chr12                59477    59633 (49123321) + DNA-N43_DR        DNA/TcMar-Fot1          550    704   (350)  417620 *
   262    6.3  1.6  1.6  chr12                59577    59640 (49123314) C hAT-N159_DR       DNA/hAT-Ac            (306)   1516    1453  417621 *
   297    6.3  0.0  1.6  chr12                59585    59648 (49123306) + hAT-N131_DR       DNA/hAT-Ac              268    330  (1734)  417622  
   254   27.8 10.3  0.0  chr12                59588    59684 (49123270) C IS3EU-1_DR        DNA/IS3EU            (1983)   6721    6615  417623 *
   245   26.6 12.7  3.3  chr12                59649    59754 (49123200) + EnSpm-21_DR       DNA/CMC-EnSpm          6295   6646  (2499)  417624 *
   421   15.4  0.7  6.2  chr12                59755    59906 (49123048) + ERV1-N3-I_DR      LTR/ERV1               3541   3684   (907)  417625 *
   483   10.7  1.5  0.0  chr12                59778    59936 (49123018) C Zisupton-7_DR     DNA/Zisupton         (5572)  11510   11366  417626  
   265   16.4  0.0  0.0  chr12                60054    60108 (49122846) C DNA9-5_DR         DNA                  (1829)   3098    3044  417627  
   203   25.9  0.0  0.0  chr12                60069    60122 (49122832) + LOOPERN2_DR       DNA/Kolobok-T2          793    846   (529)  417628 *
   290   12.1  7.8  3.1  chr12                60123    60140 (49122814) + Zisupton-7_DR     DNA/Zisupton          11509  11563  (5519)  417629  
  1196   13.5  0.0  0.0  chr12                60509    60693 (49122261) C hAT-N94_DR        DNA/hAT-Charlie       (249)    822     638  417630  
   647   13.2  0.8  0.0  chr12                60813    60933 (49122021) C hAT-N26_DR        DNA/hAT?                (2)   1457    1336  417631  
   235   21.3  8.1  5.5  chr12                60921    61044 (49121910) C DNA-X-3_DR        DNA                   (958)    516     390  417632 *
   782   18.3  1.8  0.6  chr12                60943    61107 (49121847) C CryptonV-N1_DR    DNA/Crypton-V        (1907)   8144    7978  417633 *
  1724   11.2 16.7  1.6  chr12                60965    61281 (49121673) C SINE2-4_DR        SINE/tRNA-V-RTE         (0)    371       8  417634  
   333   23.0  3.3  4.4  chr12                61207    61297 (49121657) + EnSpm-N48B_DR     DNA/CMC-EnSpm          2567   2656  (4303)  417635 *
  2647   15.9 15.6  2.9  chr12                61281    61967 (49120987) C hAT-N26_DR        DNA/hAT?              (212)   1247     476  417631  
   249    8.8  0.0  0.0  chr12                61972    62005 (49120949) + Harbinger-N11_DR  DNA/PIF-Harbinger         2     35  (1176)  417636 *
  1172    4.9  0.0  0.0  chr12                61989    62132 (49120822) C Harbinger-N11_DR  DNA/PIF-Harbinger      (40)   1171    1028  417637 *
  2824    9.8 18.7  6.3  chr12                62122    62740 (49120214) C Harbinger-N11_DR  DNA/PIF-Harbinger     (477)    734      40  417637  
   257   25.6  1.7  4.7  chr12                63792    63967 (49118987) C Mariner-N5C_DR    DNA/TcMar            (6348)   1573    1403  417638 *
   441   16.4  7.4  2.7  chr12                63822    63832 (49119122) C DNA7-N1_DR        DNA/Zisupton         (9072)   1345    1293  417639  
   537   17.9  0.7 12.7  chr12                63833    63973 (49118981) + Harbinger-N17_DR  DNA/PIF-Harbinger       286    411  (1234)  417640 *
   789   23.5  2.2  0.8  chr12                63880    64230 (49118724) + Zisupton-6_DR     DNA/Zisupton           8424   8759 (13357)  417641  
   441   16.4  7.4  2.7  chr12                63974    63996 (49118958) C DNA7-N1_DR        DNA/Zisupton         (9072)   1292    1163  417639 *
   498   18.6  1.4  0.0  chr12                66328    66467 (49116487) + Polinton-4N1_DR   DNA/Maverick           4687   4828  (5608)  417642 *
   782    8.6  0.0  1.9  chr12                66362    66604 (49116350) + (TG)n             Simple_repeat             1    504   (608)  417643  
   891    9.5  3.5 12.3  chr12                66605    66807 (49116147) C DNA-N43_DR        DNA/TcMar-Fot1        (336)    718     532  417644  
   782    8.6  0.0  1.9  chr12                66808    66814 (49116140) + (TG)n             Simple_repeat           505    517   (595)  417643  
   934   10.2  6.4  4.8  chr12                66815    67060 (49115894) C DNA-N43_DR        DNA/TcMar-Fot1        (336)    718     533  417645  
   480   12.2  0.0  2.2  chr12                67030    67213 (49115741) + (TCTG)n           Simple_repeat             1    180     (0)  417646 *
   380   25.6  1.8  0.0  chr12                67090    67129 (49115825) C Zisupton-6_DR     DNA/Zisupton        (13355)   8761    8674  417647 *
   927   10.1  2.5 10.3  chr12                67130    67328 (49115626) C DNA-N43_DR        DNA/TcMar-Fot1        (337)    717     533  417648  
   296    9.4  3.5  9.0  chr12                67176    67374 (49115580) C DNA-N43_DR        DNA/TcMar-Fot1        (333)    721     533  417648 *
   782    8.6  0.0  1.9  chr12                67214    67495 (49115459) + (TG)n             Simple_repeat           518   1112     (0)  417643  
   380   25.6  1.8  0.0  chr12                67375    67498 (49115456) C Zisupton-6_DR     DNA/Zisupton        (13355)   8673    8393  417647 *
   361   11.2  0.0  0.0  chr12                67428    67507 (49115447) + ENSPM-6_DR        DNA/CMC-EnSpm         14853  14932 (17684)  417649 *
   247   16.9  0.0 10.3  chr12                67436    67521 (49115433) + L1-53_DR          LINE/L1                1478   1555  (4891)  417650 *
   262   28.6  6.6  9.6  chr12                68003    68319 (49114635) C IS3EU-4_DR        DNA/IS3EU             (409)  14620   14174  417651  
   306   18.5  7.4  0.0  chr12                68320    68400 (49114554) C hAT-N94_DR        DNA/hAT-Charlie       (308)    763     677  417652  
   262   28.6  6.6  9.6  chr12                68401    68456 (49114498) C IS3EU-4_DR        DNA/IS3EU             (409)  14173   14092  417651 *
   335   23.6  1.9  1.9  chr12                68432    68539 (49114415) + IS3EU-1_DR        DNA/IS3EU              6614   6721  (1983)  417653 *
   358   12.7  0.0  3.5  chr12                68457    68546 (49114408) C EnSpm-N14_DR      DNA/CMC-EnSpm         (911)   3669    3583  417654 *
   381   11.7  0.0  0.0  chr12                68472    68548 (49114406) + Helitron-2_DR     RC/Helitron           23604  23680  (3732)  417655  
   318   14.9  3.4  1.1  chr12                68477    68564 (49114390) + hAT-2n1_DR        DNA/hAT-Charlie        1075   1164    (46)  417656 *
   226   12.2  0.0  0.0  chr12                68724    68764 (49114190) + DNA6-6_DR         DNA                    9926   9966  (1315)  417657 *
   228   10.6  0.0  2.1  chr12                68728    68776 (49114178) C HATN16_DR         DNA/hAT-Charlie        (19)    837     767  417658  
   429   24.2  1.5  1.5  chr12                68969    68988 (49113966) C CryptonV-N5_DR    DNA/Crypton-V        (7516)  17021   16892  417659  
   485   20.0  2.7  0.0  chr12                68989    69098 (49113856) + DNAX-25_DR        DNA/Zisupton           1174   1286  (2141)  417660  
   410   10.8  0.7  0.7  chr12                69307    69396 (49113558) C DNA-N4_DR         DNA                   (312)    730     633  417661  
   228   18.6  0.0  0.0  chr12                69352    69410 (49113544) + hAT-N34_DR        DNA/hAT-Ac              628    686   (263)  417662 *
   546    4.2  0.0  0.0  chr12                69382    69453 (49113501) C Rex1-57_DR        LINE/Rex-Babar          (1)   3299    3228  417663  
   218   21.1  0.0  6.2  chr12                69458    69543 (49113411) + Polinton-1_DR     DNA/Maverick          17583  17663   (822)  417664 *
   285    4.8  4.5  7.7  chr12                69504    69570 (49113384) C hAT-N182_DR       DNA/hAT-Ac           (1170)    790     726  417665  
   321   11.6  0.9  3.8  chr12                69642    69749 (49113205) C Polinton-4N1_DR   DNA/Maverick         (5593)   4843    4739  417666 *
   393    9.1  1.1  1.1  chr12                69685    69773 (49113181) + EnSpm-N14_DR      DNA/CMC-EnSpm          3584   3672   (908)  417667 *
   492    3.3  0.0  0.0  chr12                69690    69749 (49113205) C hAT-2n1_DR        DNA/hAT-Charlie       (100)   1110    1051  417668  
   252   19.7  0.6 22.9  chr12                69750    69860 (49113094) + Polinton-1_DR     DNA/Maverick          17600  17739   (746)  417669  
   217   12.8  6.2  2.0  chr12                69828    69875 (49113079) C hAT-N48B_DR       DNA/hAT-Ac            (580)   1560    1511  417670 *
  1753   22.2  2.9  0.0  chr12                70357    70801 (49112153) C Mariner-N38_DR    DNA/TcMar-Tc1           (0)    547      90  417671  
   225   10.0  2.5  0.0  chr12                71019    71058 (49111896) C hAT-2n1_DR        DNA/hAT-Charlie       (133)   1077    1043  417668 *
   233   12.1  0.0  0.0  chr12                71026    71058 (49111896) + Zisupton-6_DR     DNA/Zisupton           8401   8433 (13683)  417672  
   370   23.1  0.0  0.0  chr12                71222    71233 (49111721) C hAT-2n1_DR        DNA/hAT-Charlie        (46)   1164    1100  417673  
   442   14.3  0.9  0.0  chr12                71234    71345 (49111609) + ENSPM-6_DR        DNA/CMC-EnSpm         31664  31776   (840)  417674 *
  1058   33.0  1.9  0.4  chr12                71246    71780 (49111174) C Zisupton-6_DR     DNA/Zisupton        (13181)   8935    8393  417675  
   260   18.1 22.6  2.6  chr12                71356    71379 (49111575) C LOOPERN2_DR       DNA/Kolobok-T2        (447)    927     739  417676 *
   323   15.3  0.0  3.8  chr12                71705    71813 (49111141) + DNA6-6_DR         DNA                    9935  10039  (1242)  417677  
   223   11.4  0.0 20.0  chr12                72460    72525 (49110429) C hAT-N182_DR       DNA/hAT-Ac           (1157)    803     749  417678  
   200   13.0  1.8  1.8  chr12                72479    72533 (49110421) C DNA6-4_DR         DNA                  (1371)   2168    2114  417679 *
  1455   21.5 20.3  5.3  chr12                72628    72884 (49110070) C ENSPM-6_DR        DNA/CMC-EnSpm       (28958)   3658    2866  417680  
  2153   17.1  1.4  2.1  chr12                72885    73321 (49109633) C DNA-1-7_DR        DNA/PIF-Harbinger     (836)    602     169  417681  
   300   12.7  0.0  0.0  chr12                73544    73614 (49109340) + Harbinger1_DR     DNA/PIF-Harbinger      2730   2800  (1661)  417682 *
   620    8.5  0.0 22.3  chr12                73552    73688 (49109266) + ENSPM-6_DR        DNA/CMC-EnSpm         31660  31771   (845)  417683  
   300   24.5  8.4  8.0  chr12                73564    73825 (49109129) C Zisupton-6_DR     DNA/Zisupton        (13178)   8938    8676  417684 *
   248   13.0  5.6  0.0  chr12                73920    73973 (49108981) C Zisupton-7_DR     DNA/Zisupton         (5524)  11558   11502  417685 *
   264   17.0  0.0  1.7  chr12                73928    73987 (49108967) C hAT-N182_DR       DNA/hAT-Ac           (1159)    801     743  417678  
   392   27.9 11.5  0.9  chr12                74516    74707 (49108247) + DNA21TA1_DR       DNA/TcMar-Tc1            88    299   (240)  417686  
   619   18.4  0.4  1.9  chr12                74713    74954 (49108000) C MSAT-5_DR         Satellite               (1)    238       1  417687  
   219   25.9  8.3  6.6  chr12                74948    75067 (49107887) + DNA21TA1_DR       DNA/TcMar-Tc1           416    537     (2)  417688 *
   228   13.1  4.5  9.5  chr12                75139    75154 (49107800) C LOOPER-N5B_DR     DNA/Kolobok-T2        (364)   1176    1077  417689  
   328    9.2  0.0  2.3  chr12                75155    75243 (49107711) + hAT-N48B_DR       DNA/hAT-Ac             1575   1661   (479)  417690  
   319    6.8  1.4  0.0  chr12                75182    75255 (49107699) + DNA6-6_DR         DNA                    9940  10014  (1267)  417691 *
   231   17.5  1.8  0.0  chr12                75335    75391 (49107563) C DNA-6-N5B_DR      DNA                  (1053)   2470    2413  417692  
   206   18.0  4.9  0.0  chr12                75361    75421 (49107533) + EnSpm-N46_DR      DNA/CMC-EnSpm?         2239   2302  (1438)  417693 *
   248   15.8  0.0  0.0  chr12                75473    75529 (49107425) + LOOPER-N5B_DR     DNA/Kolobok-T2         1093   1149   (391)  417694  
   220   13.5  0.0  0.0  chr12                75498    75549 (49107405) + Rex1-31_DRe       LINE/Rex-Babar         3078   3129   (404)  417695 *
   396   14.6  3.1  3.1  chr12                75928    76054 (49106900) C DNA-N43_DR        DNA/TcMar-Fot1        (398)    656     530  417696 *
   633   10.2  0.0  4.1  chr12                75956    76057 (49106897) C EnSpm-N14_DR      DNA/CMC-EnSpm         (932)   3648    3551  417697  
   442   13.1  0.0  3.3  chr12                75975    76069 (49106885) + DNA6-6_DR         DNA                    9935  10026  (1255)  417698 *
   261   25.0  1.4  2.7  chr12                76011    76084 (49106870) C hAT-N47C_DR       DNA/hAT-Tip100       (1207)   1252    1180  417699 *
   400   19.0  5.2  0.0  chr12                76058    76068 (49106886) C Polinton-1_DR     DNA/Maverick          (773)  17709   17591  417700  
   568   18.3  4.3  0.0  chr12                76532    76646 (49106308) C DNA-5-3_DR        DNA/hAT-hAT5            (0)    533     414  417701  
   359   21.4 13.6  0.0  chr12                76653    76755 (49106199) C DNA-5-3_DR        DNA/hAT-hAT5          (225)    308     192  417701  
   352   28.0 16.8  0.0  chr12                76759    77026 (49105928) + Tx1-17_DR         LINE/L1-Tx1            4599   4911    (58)  417702  
   642   23.9 17.9  0.0  chr12                77095    77328 (49105626) + ANGEL             DNA/Kolobok               7    282    (27)  417703  
   274   27.3  5.7  4.8  chr12                77242    77364 (49105590) + Merlin-2_DR       DNA/Merlin             7295   7418  (6503)  417704 *
   498   29.3  6.4  2.5  chr12                77329    77350 (49105604) + EnSpm-8_DR        DNA/CMC-EnSpm          7757   7956  (1485)  417705  
   292   10.0  0.0  0.0  chr12                77497    77546 (49105408) + Helitron-2_DR     RC/Helitron           23602  23651  (3761)  417706 *
   707    6.8  0.0  6.7  chr12                77507    77633 (49105321) + HE1_DR1           SINE/tRNA-V-RTE         206    324    (78)  417707  
   225   20.9 14.1  1.0  chr12                77660    77751 (49105203) C hAT-N171_DR       DNA/hAT-hAT5          (584)    178      75  417708  
   336   14.8  0.0  0.0  chr12                78050    78130 (49104824) C ENSPM-6_DR        DNA/CMC-EnSpm       (18588)  14028   13948  417709  
   207   16.9  5.6  1.1  chr12                78052    78141 (49104813) C Gypsy120-LTR_DR   LTR/Gypsy             (844)    192      99  417710 *
   428   12.3  1.9  1.9  chr12                78063    78170 (49104784) C Helitron-2_DR     RC/Helitron         (21307)   6105    5998  417711  
   214   15.2 30.5  0.0  chr12                78718    78776 (49104178) + Kolobok-N3_DR     DNA/Kolobok-T2?          62    138   (232)  417712  
   203   23.0  0.0  3.3  chr12                78814    78876 (49104078) C hAT-N182_DR       DNA/hAT-Ac           (1161)    799     739  417713  
   209   19.8  0.0  8.2  chr12                79044    79109 (49103845) C SAT-23_DR         Satellite            (1720)   2984    2924  417714 *
   345   12.5  0.0  1.1  chr12                79054    79142 (49103812) C hAT-N48B_DR       DNA/hAT-Ac            (456)   1684    1597  417715 *
   385    7.0  0.0  4.5  chr12                79060    79164 (49103790) + EnSpm-N14_DR      DNA/CMC-EnSpm          3548   3660   (920)  417716  
   288   12.1  1.7  1.7  chr12                79116    79174 (49103780) + Zisupton-1_DR     DNA/Zisupton           9077   9135   (494)  417717 *
   240   21.3  4.7  1.6  chr12                79321    79417 (49103537) + Rex1-31_DRe       LINE/Rex-Babar         3001   3117   (416)  417718 *
   260   21.7  1.4  0.0  chr12                79365    79433 (49103521) C EnSpm-N10_DR      DNA/CMC-EnSpm        (2077)   7231    7162  417719 *
   271   15.4  0.0  1.9  chr12                79383    79435 (49103519) C hAT-2_DR          DNA/hAT-Charlie        (79)   2457    2406  417720  
   268   25.4  1.5  0.0  chr12                79436    79448 (49103506) C Dada-tL_DR        DNA/Dada              (504)   9902    9836  417721  
   324   13.8  5.0  6.1  chr12                79701    79800 (49103154) C EnSpm-9_DR        DNA/CMC-EnSpm        (7794)    826     728  417722 *
   375   15.1  1.6  0.0  chr12                79721    79812 (49103142) C hAT-N48C_DR       DNA/hAT-Ac            (517)   1782    1700  417723  
   351   21.4  1.9  0.9  chr12                79747    79850 (49103104) C Polinton-4_DR     DNA/Maverick         (3122)  17165   17061  417724 *
   273   23.1  4.8  0.9  chr12                79758    79862 (49103092) C IS3EU-1_DR        DNA/IS3EU            (1983)   6721    6613  417725 *
  8496    6.7  3.4  0.2  chr12                79997    81183 (49101771) C TC1DR3            DNA/TcMar-Tc1           (1)   1224       1  417726  
   254   13.2  0.0  0.0  chr12                81154    81191 (49101763) C DNA8-26_DR        DNA                  (2995)   1535    1498  417727 *
   225   20.0  0.0  0.0  chr12                81160    81199 (49101755) C hAT-24_DR         DNA/hAT-Ac           (2087)   1701    1662  417728 *
   283   15.1  0.0  0.0  chr12                81498    81603 (49101351) + hAT-30N1_DR       DNA/hAT-Ac             1324   1429   (604)  417729  
   206   18.5  0.0  0.0  chr12                81714    81767 (49101187) C DNA-N4_DR         DNA                   (307)    735     682  417730 *
   271   10.8  0.0  0.0  chr12                81723    81787 (49101167) C EnSpm-9_DR        DNA/CMC-EnSpm        (7828)    792     728  417722 *
   407    7.1  0.0  0.0  chr12                81730    81855 (49101099) + ERV1-N3-I_DR      LTR/ERV1               3591   3716   (875)  417731  
   326   12.1  6.7  2.1  chr12                81742    81876 (49101078) + DNA-N43_DR        DNA/TcMar-Fot1          605    745   (309)  417732 *
   421   19.6  3.0  3.7  chr12                81749    82097 (49100857) + ENSPM-6_DR        DNA/CMC-EnSpm         31670  31779   (837)  417733  
   342   10.2  0.0  0.0  chr12                82098    82195 (49100759) + ERV1-N3-I_DR      LTR/ERV1               3584   3681   (910)  417734 *
   481   14.8  0.0 12.3  chr12                82109    82306 (49100648) C Zisupton-7_DR     DNA/Zisupton         (5618)  11464   11360  417735  
   421   19.6  3.0  3.7  chr12                82196    82215 (49100739) + ENSPM-6_DR        DNA/CMC-EnSpm         31780  31785   (831)  417733 *
   418   18.5  2.6  5.6  chr12                82877    83041 (49099913) C EnSpm-21_DR       DNA/CMC-EnSpm        (2176)   6974    6888  417736  
   207   22.0  1.3  5.4  chr12                83287    83363 (49099591) + Harbinger-N12_DR  DNA/PIF-Harbinger       416    489   (213)  417737  
   233   12.3  0.0  0.0  chr12                83538    83594 (49099360) + hAT-N48B_DR       DNA/hAT-Ac             1581   1637   (503)  417738 *
   273   17.0  0.9 11.5  chr12                83555    83660 (49099294) + EnSpm-9_DR        DNA/CMC-EnSpm           934   1029  (7591)  417739  
   487   29.8  3.1  0.0  chr12                83812    83972 (49098982) + Zisupton-6_DR     DNA/Zisupton           8718   8883 (13233)  417740  
   218   11.8  2.0  0.0  chr12                83933    83983 (49098971) + hAT-N182_DR       DNA/hAT-Ac              754    805  (1155)  417741 *
  2429   13.4  6.9  3.0  chr12                84240    84716 (49098238) + DNA-X-4_DR        DNA                     735   1229    (16)  417742  
  5205   15.7  6.5  2.0  chr12                84743    85843 (49097111) C DNA6-1_DR         DNA/hAT-hAT5            (0)   1149       1  417743  
   416   19.6  1.6  7.5  chr12                85844    85920 (49097034) C Helitron-2_DR     RC/Helitron         (21327)   6085    6016  417744  
   356   15.8  0.0  0.0  chr12                85848    85929 (49097025) C EnSpm-N14_DR      DNA/CMC-EnSpm         (932)   3648    3567  417745 *
   449   12.2  6.3  0.7  chr12                86310    86452 (49096502) + Zisupton-7_DR     DNA/Zisupton           4604   4695 (12387)  417746  
   373    5.4  3.2  1.0  chr12                86365    86458 (49096496) + Polinton-4_DR     DNA/Maverick          17100  17195  (3092)  417747 *
   211   20.7  1.6 12.7  chr12                86546    86606 (49096348) C BHIKHARI-4-I_DR   LTR/ERV1             (4780)    160     106  417748 *
   594   12.1  0.2 17.4  chr12                86573    86813 (49096141) + (TTCA)n           Simple_repeat             1    199     (0)  417749  
   303   29.2  2.3  3.1  chr12                86576    86836 (49096118) + hAT-N22_DR        DNA/hAT-Ac              335    593  (1145)  417750 *
   215   20.4  0.8 15.3  chr12                87570    87696 (49095258) + DNA9TA1_DR        DNA/CMC-EnSpm          2029   2139  (1194)  417751 *
   485   12.8  0.0 12.6  chr12                87589    87784 (49095170) + Polinton-1_DR     DNA/Maverick          17578  17751   (734)  417752 *
   676    5.0  0.0  3.9  chr12                87617    87802 (49095152) + (CA)n             Simple_repeat             2    180     (0)  417753  
   247    9.1  0.0  0.0  chr12                87756    87800 (49095154) + EnSpm-N34_DR      DNA/CMC-EnSpm           375    419   (671)  417754 *
   729   10.9  0.0  0.0  chr12                87801    87910 (49095044) + DNA6-1_DR         DNA/hAT-hAT5              1    110  (1039)  417755  
   228   18.6  1.4  5.6  chr12                87811    87827 (49095127) C Gypsy134-LTR_DR   LTR/Gypsy              (86)   1113    1045  417756 *
   589   18.6 14.9  0.0  chr12                87909    88069 (49094885) C DNA-X-4_DR        DNA                   (340)    905     721  417757  
   226    9.8  2.0  0.0  chr12                88313    88363 (49094591) C hAT-N182_DR       DNA/hAT-Ac           (1155)    805     754  417758 *
   524    0.0  0.0  0.0  chr12                88328    88476 (49094478) + (CA)n             Simple_repeat             2    150     (0)  417759  
   304   19.5  0.9  7.7  chr12                88960    89070 (49093884) + DNA9TA1_DR        DNA/CMC-EnSpm          2029   2132  (1201)  417760 *
   450   13.0  1.8  0.9  chr12                88979    89087 (49093867) + Polinton-1_DR     DNA/Maverick          17578  17687   (798)  417761 *
   624   27.9  1.1  2.2  chr12                89007    89193 (49093761) C Zisupton-6_DR     DNA/Zisupton        (13196)   8920    8736  417762  
   339   14.0  1.1  0.0  chr12                89119    89211 (49093743) C ERV1-N3-I_DR      LTR/ERV1              (850)   3741    3648  417763 *
   232   20.6  7.2  0.0  chr12                89147    89243 (49093711) + Polinton-4_DR     DNA/Maverick          17103  17206  (3081)  417764 *
   261   12.6  2.8  4.7  chr12                89212    89226 (49093728) + Zisupton-7_DR     DNA/Zisupton          11392  11497  (5585)  417765  
  1154   14.6 20.7  0.3  chr12                89606    89866 (49093088) + Harbinger-N18_DR  DNA/PIF-Harbinger?      530    843     (0)  417766  
   208   15.8  0.0  7.1  chr12                89897    89971 (49092983) C CryptonV-N5_DR    DNA/Crypton-V       (18936)   5601    5532  417767 *
   831   11.7  0.1  0.1  chr12                89919    90464 (49092490) + (CTCA)n           Simple_repeat             1    950   (132)  417768  
   212   20.2  0.0  1.1  chr12                90465    90644 (49092310) + C-rich            Low_complexity            3    180     (0)  417769  
   831   11.7  0.1  0.1  chr12                90645    90682 (49092272) + (CTCA)n           Simple_repeat           951   1015    (67)  417768  
   443   12.2  0.0  0.0  chr12                90683    90966 (49091988) + (TCCC)n           Simple_repeat             1    284     (0)  417770 *
   668   20.4 16.7 10.0  chr12                90847    91308 (49091646) C CryptonV-N5_DR    DNA/Crypton-V       (20481)   4056    3567  417771 *
   831   11.7  0.1  0.1  chr12                90967    91001 (49091953) + (CTCA)n           Simple_repeat          1016   1082     (0)  417768 *
  2025   11.0  8.7  2.2  chr12                90991    91334 (49091620) C SINE2-4_DR        SINE/tRNA-V-RTE         (0)    371       6  417772  
   353   14.3  5.7  0.0  chr12                91279    91348 (49091606) + DNA8-10_DR        DNA/hAT-Ac             2749   2822  (1196)  417773 *
   240   21.4 11.9  0.0  chr12                91516    91599 (49091355) + Helitron-2_DR     RC/Helitron           23556  23649  (3763)  417774  
   218   13.7  2.0  0.0  chr12                91565    91615 (49091339) C DNA7-N1_DR        DNA/Zisupton         (9197)   1220    1169  417775 *
   273   12.5  0.0  0.0  chr12                92176    92186 (49090768) C ENSPM-6_DR        DNA/CMC-EnSpm       (29870)   2746    2736  417776  
  2128   21.4  2.2  0.0  chr12                92187    92677 (49090277) C Mariner-N38_DR    DNA/TcMar-Tc1           (0)    547      46  417777  
   223   22.1  1.6  6.7  chr12                92226    92238 (49090716) C Zisupton-6_DR     DNA/Zisupton        (12897)   9219    9160  417778 *
  1247   22.8 10.5  2.1  chr12                92299    92737 (49090217) C ENSPM-6_DR        DNA/CMC-EnSpm       (18156)  14460   13986  417779  
   266   20.3  5.8  0.0  chr12                92708    92776 (49090178) C EnSpm-N14_DR      DNA/CMC-EnSpm         (979)   3601    3529  417780 *
   256   25.7  0.0  0.0  chr12                92833    92902 (49090052) C L1-11_DR          LINE/L1               (101)   7223    7154  417781  
   223   24.6  0.0 15.1  chr12                92866    92955 (49089999) C DNA-N43_DR        DNA/TcMar-Fot1        (356)    698     587  417782 *
   223   20.3  3.4  0.0  chr12                92956    93014 (49089940) C LOOPER-N5C_DR     DNA/Kolobok-T2        (725)    740     680  417783 *
   504   10.6  0.2  6.6  chr12                92967    93097 (49089857) + DNA6-6_DR         DNA                    9931  10039  (1242)  417784  
   464   28.6  8.3  0.0  chr12                92985    93201 (49089753) C Zisupton-6_DR     DNA/Zisupton        (12671)   9445    9211  417785 *
   223   24.6  0.0 15.1  chr12                93015    93056 (49089898) C DNA-N43_DR        DNA/TcMar-Fot1        (356)    586     533  417782 *
   285    9.0  3.9  0.0  chr12                93144    93221 (49089733) + EnSpm-N14_DR      DNA/CMC-EnSpm          3583   3663   (917)  417786  
   539   19.9 22.7  1.4  chr12                93262    93490 (49089464) C ANGEL             DNA/Kolobok            (26)    283       7  417787  
   204   23.9  1.4  2.7  chr12                93556    93643 (49089311) + CATCH2LTR_DR      LTR/Pao                 644    708   (117)  417788 *
   252   16.4  1.6  1.6  chr12                93583    93644 (49089310) C Zisupton-N1_DR    DNA/Zisupton         (1841)   1473    1412  417789  
   206   16.1  0.0  6.0  chr12                93614    93666 (49089288) C Helitron-2_DR     RC/Helitron         (20404)   7008    6959  417790 *
   257   19.4  2.8  0.0  chr12                93946    94017 (49088937) + Gypsy82-LTR_Dr    LTR/Gypsy               625    698   (647)  417791 *
   270   13.9  1.6 10.2  chr12                93980    94043 (49088911) C hAT-N35B_DR       DNA/hAT-Ac            (698)    914     856  417792  
   202   28.6  0.0  1.6  chr12                94555    94618 (49088336) + DNA2-13_DR        DNA                    5019   5081   (817)  417793  
   206   20.4  0.0  0.0  chr12                94939    94987 (49087967) + EnSpm-21_DR       DNA/CMC-EnSpm          6298   6346  (2804)  417794  
   232   16.7  0.0  0.0  chr12                95094    95147 (49087807) C hAT-N182_DR       DNA/hAT-Ac           (1153)    807     754  417795 *
   399    9.5  0.0  0.0  chr12                95111    95205 (49087749) + Helitron-2_DR     RC/Helitron            6011   6105 (21307)  417796  
   309    8.7  3.8  2.8  chr12                95113    95218 (49087736) + EnSpm-21_DR       DNA/CMC-EnSpm          6888   6994  (2156)  417797 *
   229   28.4  2.4  5.3  chr12                95143    95395 (49087559) C EnSpm-9_DR        DNA/CMC-EnSpm        (7647)    973     728  417798 *
   407   15.7  0.8  4.7  chr12                95276    95409 (49087545) + EnSpm-N14_DR      DNA/CMC-EnSpm          3524   3652   (928)  417799 *
   499    9.4  0.0  3.7  chr12                95336    95446 (49087508) + Helitron-2_DR     RC/Helitron            6029   6135 (21277)  417800  
   391   25.5  0.0  0.9  chr12                95356    95466 (49087488) + IS3EU-4_DR        DNA/IS3EU             14092  14201   (828)  417801 *
  1032   13.1  0.0 11.9  chr12                95469    95684 (49087270) + hAT-N94_DR        DNA/hAT-Charlie         635    827   (244)  417802  
   210   30.4  0.0  3.4  chr12                95717    95808 (49087146) + Zisupton-6_DR     DNA/Zisupton           8560   8648 (13468)  417803 *
   225   30.0  2.5  0.0  chr12                95761    95840 (49087114) C hAT-N169_DR       DNA/hAT-Ac            (589)    854     773  417804  
   233   26.7  1.6 17.0  chr12                95982    96103 (49086851) C Zisupton-6_DR     DNA/Zisupton        (20917)   1199    1094  417805 *
   392   15.0  0.0  2.8  chr12                96032    96048 (49086906) C EnSpm-21_DR       DNA/CMC-EnSpm        (2154)   6996    6945  417806  
   393    5.1  0.0  0.0  chr12                96049    96126 (49086828) + hAT-N48B_DR       DNA/hAT-Ac             1595   1672   (468)  417807  
   392   15.0  0.0  2.8  chr12                96127    96141 (49086813) C EnSpm-21_DR       DNA/CMC-EnSpm        (2154)   6944    6890  417806  
   317   11.3  0.0  3.2  chr12                96384    96447 (49086507) + hAT-N48C_DR       DNA/hAT-Ac             1681   1742   (557)  417808  
   256   11.3  1.2 15.1  chr12                96391    96473 (49086481) C hAT-N179_DR       DNA/hAT-Tip100        (451)    443     371  417809 *
   229   18.3  6.1  0.0  chr12                96407    96488 (49086466) + Polinton-4_DR     DNA/Maverick          17112  17198  (3089)  417810 *
  1000   16.1  8.8  1.6  chr12                96527    96811 (49086143) + hAT-25N1_DR       DNA/hAT-Charlie         701   1005     (0)  417811  
   253   23.7  8.3  4.4  chr12                96787    96811 (49086143) + EnSpm-9_DR        DNA/CMC-EnSpm           824    868  (7752)  417812 *
   340   11.7  0.0  1.1  chr12                96812    96906 (49086048) C Zisupton-6_DR     DNA/Zisupton        (12639)   9477    9384  417813  
   201   19.8  8.7  9.7  chr12                96815    96827 (49086127) C EnSpm-21_DR       DNA/CMC-EnSpm        (2193)   6957    6861  417806 *
   308   17.4  0.0 14.5  chr12                96828    97009 (49085945) + Zisupton-7_DR     DNA/Zisupton          11377  11535  (5547)  417814  
   253   23.7  8.3  4.4  chr12                96907    96999 (49085955) + EnSpm-9_DR        DNA/CMC-EnSpm           869   1045  (7575)  417812 *
   276   13.0  0.0  0.0  chr12                96966    97019 (49085935) + L1-56_DR          LINE/L1                4839   4892    (90)  417815  
   201   19.8  8.7  9.7  chr12                97020    97032 (49085922) C EnSpm-21_DR       DNA/CMC-EnSpm        (2193)   6860    6742  417806  
   209   13.3  0.0  0.0  chr12                97167    97211 (49085743) C Zisupton-7_DR     DNA/Zisupton         (5540)  11542   11498  417816 *
   228   18.3  5.0  0.0  chr12                97179    97238 (49085716) C EnSpm-9_DR        DNA/CMC-EnSpm        (7660)    960     898  417817 *
   999   14.2  8.7  0.5  chr12                97228    97411 (49085543) C ENSPM-6_DR        DNA/CMC-EnSpm        (9867)  22749   22551  417818  
   200   17.6  6.8  0.0  chr12                97491    97564 (49085390) C ENSPM-6_DR        DNA/CMC-EnSpm       (18588)  14028   13950  417819 *
   221    9.6  5.6  3.6  chr12                97533    97586 (49085368) + DNA7-N1_DR        DNA/Zisupton           9290   9344  (1073)  417820 *
   297   22.5  2.2  8.6  chr12                97574    97709 (49085245) + EnSpm-N14_DR      DNA/CMC-EnSpm          3495   3622   (958)  417821 *
   417   16.3  1.9 15.1  chr12                97631    97840 (49085114) + ERV1-N3-I_DR      LTR/ERV1               3570   3755   (836)  417822 *
   530   16.4  0.0  5.7  chr12                97654    97840 (49085114) + (CA)n             Simple_repeat             1    177     (0)  417823 *
   661   15.1  0.9  0.0  chr12                97738    97843 (49085111) + Helitron-2_DR     RC/Helitron            5996   6102 (21310)  417824  
   383   16.5  0.0  0.0  chr12                97770    97781 (49085173) + EnSpm-N46_DR      DNA/CMC-EnSpm?         2199   2286  (1451)  417825 *
   395   10.5  0.0  0.0  chr12                97782    97857 (49085097) C hAT-N48C_DR       DNA/hAT-Ac            (544)   1755    1680  417826  
   294   22.6  4.1 14.7  chr12                97841    97870 (49085084) C LOOPERN2_DR       DNA/Kolobok-T2        (463)    911     715  417827 *
   273   20.0  0.0  0.0  chr12                97904    97953 (49085001) + DNA9-4_DR         DNA                       9     58   (361)  417828 *
   309   14.4 15.1  2.9  chr12                97951    98043 (49084911) + REX1-5_DR         LINE/Rex-Babar         2311   2414   (245)  417829  
   255   24.5 12.2  0.0  chr12                98270    98286 (49084668) C piggyBac-N9_DR    DNA/PiggyBac          (310)    881     853  417830  
   467   17.9  7.3  5.6  chr12                98287    98410 (49084544) + DNA9-4_DR         DNA                       2    127   (292)  417831  
   227    4.3  0.0  2.2  chr12                98451    98497 (49084457) + EnSpm-N36_DR      DNA/CMC-EnSpm          1243   1288  (1937)  417832  
   297   20.4  0.0  0.0  chr12                98534    98587 (49084367) + DNA9-4_DR         DNA                     366    419     (0)  417833  
   311   20.7  0.0  0.0  chr12                98588    98628 (49084326) C EnSpm-N48B_DR     DNA/CMC-EnSpm        (6248)    711     671  417834  
   268    8.9  0.0  3.6  chr12                98582    98639 (49084315) C Merlin-1_DR       DNA/Merlin           (2995)   7532    7477  417835 *
   226   12.9  1.6  0.0  chr12                98589    98650 (49084304) + hAT-2n1_DR        DNA/hAT-Charlie        1081   1143    (67)  417836 *
   213   20.1  0.0  6.7  chr12                98651    98668 (49084286) C Helitron-2_DR     RC/Helitron         (21350)   6062    5988  417837  
   381   11.6  0.0  0.9  chr12                98851    98963 (49083991) C Zisupton-7_DR     DNA/Zisupton         (5577)  11505   11394  417816 *
   416   12.0  0.0  0.0  chr12                98869    98968 (49083986) C hAT-2n1_DR        DNA/hAT-Charlie        (67)   1143    1044  417838  
   259   13.2 29.8  0.7  chr12                98871    98904 (49084050) C EnSpm-9_DR        DNA/CMC-EnSpm        (7644)    976     861  417839 *
   292   13.7 11.0  0.0  chr12                98905    98977 (49083977) + EnSpm-N46_DR      DNA/CMC-EnSpm?         2200   2280  (1460)  417840 *
   304   17.6  0.0  7.5  chr12                98919    99004 (49083950) + Helitron-2_DR     RC/Helitron            5357   5436 (21976)  417841  
   279    8.7  0.0  0.0  chr12                98982    99027 (49083927) + hAT-N127_DR       DNA/hAT-Charlie        9511   9556   (760)  417842 *
   251   13.7  5.9  0.0  chr12                98984    99034 (49083920) + L2-5_DRe          LINE/L2                2008   2061   (166)  417843 *
   227   23.8  1.6  0.0  chr12                99214    99276 (49083678) + Gypsy118-LTR_DR   LTR/Gypsy               441    504   (529)  417844 *
   281   24.7  1.2  1.2  chr12                99231    99316 (49083638) C Polinton-1_DR     DNA/Maverick          (823)  17662   17577  417845  
   277   24.7  0.9 12.8  chr12                99317    99440 (49083514) C DNA-N43_DR        DNA/TcMar-Fot1        (324)    719     536  417846 *
   361   17.0  1.1  1.1  chr12                99357    99451 (49083503) + Zisupton-7_DR     DNA/Zisupton           4598   4692 (12390)  417847  
   294   12.5  1.2  0.0  chr12                99382    99461 (49083493) + Polinton-4N1_DR   DNA/Maverick           4750   4830  (5606)  417848 *
   255   24.1  1.0 23.8  chr12                99394    99594 (49083360) + EnSpm-N10_DR      DNA/CMC-EnSpm          7179   7342  (1966)  417849 *
   210    7.3  0.0  7.2  chr12                99549    99622 (49083332) + DNA-N43_DR        DNA/TcMar-Fot1          640    708   (346)  417850 *
   344   15.3  3.5  1.1  chr12                99562    99647 (49083307) C hAT-N48B_DR       DNA/hAT-Ac            (468)   1672    1585  417851 *
   906   11.9  0.4 14.6  chr12                99572    99671 (49083283) + (CA)n             Simple_repeat             1    154   (130)  417852  
   386   17.7  4.0  0.0  chr12                99675    99798 (49083156) C Zisupton-6_DR     DNA/Zisupton        (13160)   8956    8828  417853  
   218   21.9  8.7  1.9  chr12                99799    99820 (49083134) C DIRS-8B_DR        LTR/Ngaro            (2357)   4953    4798  417854  
   906   11.9  0.4 14.6  chr12                99821    99902 (49083052) + (CA)n             Simple_repeat           155    284     (0)  417852  
   211   15.6  6.7  0.0  chr12                99875    99919 (49083035) C EnSpm-N13_DR      DNA/CMC-EnSpm       (16146)   6003    5956  417855 *
   226   16.7  4.2  0.0  chr12                99883    99930 (49083024) + LOOPER-N5B_DR     DNA/Kolobok-T2          673    722   (818)  417856  
   204    5.7  0.0  0.0  chr12               100184   100218 (49082736) + CryptonV-N5_DR    DNA/Crypton-V         16110  16144  (8393)  417857 *
   234   16.0  0.0  0.0  chr12               100188   100237 (49082717) C EnSpm-N14_DR      DNA/CMC-EnSpm         (979)   3601    3552  417858  
   722   20.5  0.6  3.1  chr12               100517   100682 (49082272) + DNA-6-N2_DR       DNA                    3437   3598  (1458)  417859 *
  1002    9.2  0.7  0.0  chr12               100539   100679 (49082275) + HE1_DR1           SINE/tRNA-V-RTE         231    372    (30)  417860  
   269   31.5  3.7  1.5  chr12               100552   100642 (49082312) + Penelope-1_DR     LINE/Penelope          3733   4086   (360)  417861 *
   302   17.7  0.7  4.0  chr12               100643   100795 (49082159) C Gypsy-31-LTR_DR   LTR/Gypsy             (763)    191      44  417862 *
   460    7.6  0.0  0.0  chr12               100678   100941 (49082013) + (TG)n             Simple_repeat             1    264     (0)  417863 *
   849   15.3 14.2  0.5  chr12               100680   100735 (49082219) C EnSpm-N48B_DR     DNA/CMC-EnSpm        (6065)    894     671  417864  
   937   31.8  3.5  8.8  chr12               100782   100844 (49082110) C Zisupton-6_DR     DNA/Zisupton        (12630)   9486    9412  417865  
   575    7.2  0.0  1.8  chr12               100845   101015 (49081939) + Zisupton-7_DR     DNA/Zisupton          11377  11544  (5538)  417866  
   535   11.3  0.0  4.9  chr12               100897   101045 (49081909) + Polinton-4N1_DR   DNA/Maverick           4722   4863  (5573)  417867 *
   269   31.5  3.7  1.5  chr12               100942   100954 (49082000) + Penelope-1_DR     LINE/Penelope          4087   4144   (302)  417861 *
   937   31.8  3.5  8.8  chr12               101046   101702 (49081252) C Zisupton-6_DR     DNA/Zisupton        (12630)   9411    8623  417865  
   802   18.2  0.6  8.5  chr12               101296   101709 (49081245) + Zisupton-6_DR     DNA/Zisupton           8607   8944 (13172)  417868 *
   239   19.4  0.0  0.0  chr12               101646   101717 (49081237) C DNA9TA1_DR        DNA/CMC-EnSpm        (1196)   2137    2066  417869 *
   258   16.4  0.0  1.8  chr12               101665   101720 (49081234) + hAT-N182_DR       DNA/hAT-Ac              752    806  (1154)  417870  
   208   18.8  0.0  0.0  chr12               102220   102267 (49080687) C hAT-N48B_DR       DNA/hAT-Ac            (503)   1637    1590  417851  
   223   16.4  1.4  1.4  chr12               102420   102493 (49080461) C hAT-N202_DR       DNA/hAT-Tip100       (1672)    213     140  417871 *
   708   18.4  0.5 19.2  chr12               102428   102649 (49080305) + ERV1-N3-I_DR      LTR/ERV1               3582   3768   (823)  417872  
   261   24.1  0.5  6.9  chr12               102440   102535 (49080419) + Zisupton-6_DR     DNA/Zisupton           9305   9476 (12640)  417873 *
   468   18.6  0.6  2.8  chr12               102536   102718 (49080236) + (CA)n             Simple_repeat             1    179     (0)  417874  
   357   15.6  0.8  3.1  chr12               102601   102732 (49080222) + Gypsy-31-LTR_DR   LTR/Gypsy                42    170   (784)  417875 *
   427   13.5  3.1  0.0  chr12               102644   102739 (49080215) C hAT-N48B_DR       DNA/hAT-Ac            (469)   1671    1573  417876  
   209   15.0  1.4  8.8  chr12               102675   102747 (49080207) C Gypsy134-LTR_DR   LTR/Gypsy              (86)   1115    1048  417877 *
   218   11.3  3.8  0.0  chr12               102920   102972 (49079982) + Helitron-N3_DR    RC/Helitron            2719   2773   (243)  417878 *
   435   10.5  3.5 10.1  chr12               102947   103062 (49079892) + HATN15_DR         DNA/hAT-Ac              531    639   (441)  417879  
  5591    2.6  0.2  1.4  chr12               103063   103687 (49079267) C RTEX-5_DR         LINE/RTE-X              (0)   5892    5195  417880  
   244   14.4  0.8 12.3  chr12               103639   103765 (49079189) + DNA9-3_DR         DNA/MULE-MuDR?         9329   9442  (1937)  417881 *
   389   18.3  2.5  1.6  chr12               103688   103809 (49079145) C hAT-30N1_DR       DNA/hAT-Ac            (641)   1392    1270  417882  
   212   22.7  2.3 20.4  chr12               104099   104231 (49078723) C Dada-tL_DR        DNA/Dada              (486)   9921    9809  417883 *
   472   31.2  0.7  9.1  chr12               104187   104496 (49078458) C Zisupton-6_DR     DNA/Zisupton        (12635)   9481    9196  417884 *
   515   18.0  1.0  8.8  chr12               104232   104274 (49078680) + Zisupton-6_DR     DNA/Zisupton           1095   1248 (20868)  417885  
   974   26.1  1.1  0.7  chr12               104398   104675 (49078279) + Zisupton-6_DR     DNA/Zisupton           8675   8953 (13163)  417886  
   222   14.3  0.0  0.0  chr12               104611   104687 (49078267) + ENSPM-6_DR        DNA/CMC-EnSpm         14853  14929 (17687)  417887 *
   218    7.5  0.0  2.5  chr12               104826   104866 (49078088) + EnSpm-N14_DR      DNA/CMC-EnSpm          3620   3659   (921)  417888  
   300    8.9  8.9  0.0  chr12               105097   105175 (49077779) + Rex1-31_DRe       LINE/Rex-Babar         3032   3117   (416)  417889 *
   444   24.4  7.6  4.7  chr12               105124   105308 (49077646) C L1-53_DR          LINE/L1              (4775)   1671    1482  417890  
   289   22.9  6.7  2.1  chr12               105191   105324 (49077630) C ENSPM-6_DR        DNA/CMC-EnSpm       (17624)  14992   14853  417891 *
   424   24.7  1.4  6.6  chr12               105250   105392 (49077562) C hAT-N48B_DR       DNA/hAT-Ac            (476)   1664    1529  417892  
   378   20.7  1.2  4.5  chr12               105251   105412 (49077542) C Zisupton-7_DR     DNA/Zisupton         (5547)  11535   11379  417893 *
   272   23.4  1.1 13.0  chr12               105309   105398 (49077556) + Zisupton-6_DR     DNA/Zisupton           8520   8765 (13351)  417894 *
   344   17.0  0.5 13.3  chr12               105393   105467 (49077487) + (CA)n             Simple_repeat             1    190     (0)  417895  
   204   21.4  0.0  0.0  chr12               105804   105845 (49077109) + Ginger1-2_DR      DNA/Ginger-1           4981   5022  (1600)  417896 *
   207   17.0  2.1  0.0  chr12               105816   105862 (49077092) + Gypsy-240_DR-LTR  LTR/Gypsy               823    870   (560)  417897  
   351   17.5  0.6  6.6  chr12               106095   106271 (49076683) + (CACAC)n          Simple_repeat             1    167     (0)  417898 *
   595   18.1  1.3 12.9  chr12               106268   106501 (49076453) + Gypsy50-LTR_DR    LTR/Gypsy               144    353     (0)  417899  
   408   19.1  9.5  0.8  chr12               106504   106619 (49076335) C CryptonV-3_DR     DNA/Crypton-V       (22343)   1110     985  417900  
   339   20.2 18.6  3.1  chr12               106620   106695 (49076259) C hAT-N21B_DR       DNA/hAT-Ac            (374)    925     705  417901  
   222   21.6  4.0  8.2  chr12               106674   106684 (49076270) C EnSpm-N13_DR      DNA/CMC-EnSpm       (13959)   8190    8094  417902 *
   229   16.3  0.0  4.7  chr12               106680   106724 (49076230) + hAT-N21B_DR       DNA/hAT-Ac              701    743   (558)  417903 *
   254   28.1  0.0  1.1  chr12               106685   106695 (49076259) + ENSPM-6_DR        DNA/CMC-EnSpm         14004  14013 (18603)  417904  
  3201   10.2  1.6  1.0  chr12               106696   107211 (49075743) C Mariner-N38_DR    DNA/TcMar-Tc1           (0)    547      29  417905  
   547   16.5  2.9  0.0  chr12               107233   107335 (49075619) C Kolobok-N16B_DR   DNA/Kolobok?          (458)    685     580  417906  
   348   17.4  0.0  1.4  chr12               108448   108517 (49074437) C Kolobok-N16B_DR   DNA/Kolobok?          (545)    598     530  417906  
   885   10.2 10.9  0.0  chr12               108528   108664 (49074290) C Kolobok-N16B_DR   DNA/Kolobok?          (991)    152       1  417906  
   285   20.9  0.0  3.3  chr12               109042   109135 (49073819) + LOOPERN2_DR       DNA/Kolobok-T2          253    343  (1032)  417907  
   263   24.2  1.6  1.6  chr12               109045   109071 (49073883) + Gypsy-31-LTR_DR   LTR/Gypsy                 3     57   (897)  417908 *
   293    9.2  0.0  0.0  chr12               109072   109136 (49073818) + Rex1-31_DRe       LINE/Rex-Babar         3056   3120   (413)  417909 *
   428   11.6  0.0  1.1  chr12               109082   109177 (49073777) C Polinton-4N1_DR   DNA/Maverick         (5632)   4804    4710  417910  
   263   24.2  1.6  1.6  chr12               109137   109166 (49073788) + Gypsy-31-LTR_DR   LTR/Gypsy                58    124   (830)  417908 *
   398   23.7  4.2  0.0  chr12               109178   109198 (49073756) + Polinton-1_DR     DNA/Maverick          17652  17773   (712)  417911  
   565   15.3  0.0 19.0  chr12               109510   109678 (49073276) C Mariner-10_DR     DNA/TcMar-Tc1           (0)   1597    1456  417912  
   203   17.5  0.0  2.5  chr12               109702   109742 (49073212) + Mariner-10_DR     DNA/TcMar-Tc1          1558   1597     (0)  417913  
   212   28.9  6.6  0.0  chr12               109756   109831 (49073123) C hAT-N175_DR       DNA/hAT-hAT5          (629)     81       1  417914  
   205   15.8  9.0  2.4  chr12               109924   110001 (49072953) C hAT-N34B_DR       DNA/hAT-Ac            (532)    310     228  417915 *
   355   11.3  8.6  5.8  chr12               109950   110066 (49072888) C EnSpm-N14_DR      DNA/CMC-EnSpm         (960)   3620    3511  417916  
   200   22.0  0.0  1.7  chr12               110140   110199 (49072755) + Polinton-1_DR     DNA/Maverick          17129  17187  (1298)  417917  
   200   10.4  4.2  0.0  chr12               110381   110428 (49072526) + Kolobok-N14_DR    DNA/Kolobok-T2?         282    331    (88)  417918  
  1214   12.1  1.8  4.1  chr12               110547   110771 (49072183) + DNA2-16_DR        DNA                   13820  14039  (4012)  417919  
   241   22.1  2.2  3.4  chr12               110962   111050 (49071904) C ERV1-N3-I_DR      LTR/ERV1              (812)   3779    3692  417920 *
   326   15.5  0.0  0.0  chr12               110980   111050 (49071904) + Zisupton-7_DR     DNA/Zisupton          11372  11442  (5640)  417921  
   282    8.4  4.2  0.0  chr12               110988   111058 (49071896) C Gypsy-31-LTR_DR   LTR/Gypsy             (831)    123      50  417922 *
   272   16.2  1.2  1.2  chr12               110989   111069 (49071885) + hAT-N48B_DR       DNA/hAT-Ac             1597   1677   (463)  417923 *
   240   21.2  1.1  5.5  chr12               111051   111073 (49071881) + hAT-N180_DR       DNA/hAT?                800    889   (262)  417924 *
   274   16.9  2.8  0.0  chr12               111651   111721 (49071233) C HATN16_DR         DNA/hAT-Charlie       (137)    807     735  417925  
   261   15.5  1.7  0.0  chr12               111674   111731 (49071223) C HATN11B_DR        DNA/hAT               (215)    475     417  417926 *
   220   11.9  0.0 17.3  chr12               111679   111739 (49071215) + DNA-N4_DR         DNA                     682    733   (309)  417927 *
   312   19.0 28.2  4.0  chr12               112013   112193 (49070761) + CryptonV-N6_DR    DNA/Crypton-V            59    281   (281)  417928  
   281   23.6  0.0  2.9  chr12               112139   112208 (49070746) + EnSpm-9_DR        DNA/CMC-EnSpm           974   1041  (7579)  417929 *
   304   21.1  1.3  0.0  chr12               112178   112253 (49070701) + Zisupton-7_DR     DNA/Zisupton           4663   4739 (12343)  417930  
   252   20.0  8.7  2.5  chr12               112209   112240 (49070714) + hAT-N182_DR       DNA/hAT-Ac              718    786  (1174)  417931 *
   438   17.0  0.0  1.5  chr12               112249   112361 (49070593) + (ATTG)n           Simple_repeat             2    111     (0)  417932  
   207   22.9  0.0 15.3  chr12               112254   112275 (49070679) C HATN16_DR         DNA/hAT-Charlie       (174)    770     686  417925 *
   225   31.8  1.9  6.8  chr12               112627   112734 (49070220) C DNA9-3_DR         DNA/MULE-MuDR?       (1676)   9703    9601  417933 *
   266   15.2  1.5  0.0  chr12               112667   112750 (49070204) C Gypsy-31-LTR_DR   LTR/Gypsy             (794)    160      52  417934  
   253   14.7  2.8  5.7  chr12               112681   112752 (49070202) + hAT-N202_DR       DNA/hAT-Tip100          104    173  (1712)  417935 *
   262   12.5  1.6  0.0  chr12               112700   112763 (49070191) C Rex1-31_DRe       LINE/Rex-Babar        (416)   3117    3053  417936  
   674   24.3  6.0  6.0  chr12               113418   113702 (49069252) + DNA21TA1_DR       DNA/TcMar-Tc1           172    456    (83)  417937  
   356   17.8  1.0 12.0  chr12               113691   113792 (49069162) C DNA8-10_DR        DNA/hAT-Ac           (1182)   2836    2745  417938 *
  1584   17.6 11.7  1.9  chr12               113705   113721 (49069233) + EnSpm-N10_DR      DNA/CMC-EnSpm          3367   3504  (5804)  417939  
  1941   10.0 14.9  0.0  chr12               113722   114050 (49068904) + HE1_DR1           SINE/tRNA-V-RTE           1    378    (24)  417940  
  1584   17.6 11.7  1.9  chr12               114051   114080 (49068874) + EnSpm-N10_DR      DNA/CMC-EnSpm          3505   3778  (5530)  417939  
   309   23.0  8.1  0.0  chr12               114054   114127 (49068827) + DNA21TA1_DR       DNA/TcMar-Tc1           457    536     (3)  417941 *
  1053   14.4  1.2  0.0  chr12               114116   114134 (49068820) + ENSPM-6_DR        DNA/CMC-EnSpm         22373  22393 (10223)  417942  
  1461    8.2  0.0  0.0  chr12               114135   114329 (49068625) + hAT-N4C_DR        DNA/hAT-Charlie           1    195     (0)  417943  
   451   31.1  3.4  3.4  chr12               114330   114370 (49068584) C EnSpm-N36_DR      DNA/CMC-EnSpm        (2040)   1185     950  417944  
   200   31.0  0.0  2.4  chr12               114334   114419 (49068535) + Kolobok-N14_DR    DNA/Kolobok-T2?          67    150   (269)  417945 *
   326    5.3  1.7  3.5  chr12               114657   114715 (49068239) + DNA-N4_DR         DNA                     666    723   (319)  417946  
   254   14.0  0.0  0.0  chr12               114672   114721 (49068233) C Harbinger1_DR     DNA/PIF-Harbinger    (1677)   2784    2735  417947 *
   204   20.1  1.7  8.9  chr12               114684   114743 (49068211) + LOOPERN4_DR       DNA/Kolobok-T2          473    528   (389)  417948 *
   226   19.1  3.6  6.4  chr12               114971   115082 (49067872) C HATN11_DR         DNA/hAT-hobo          (604)    323     215  417949 *
   303   17.5  0.0  1.9  chr12               114987   115091 (49067863) C EnSpm-N14_DR      DNA/CMC-EnSpm         (917)   3663    3561  417950 *
   594   10.5  0.7 15.2  chr12               114999   115133 (49067821) + Zisupton-7_DR     DNA/Zisupton          11376  11493  (5589)  417951  
   351   18.1  3.2 11.1  chr12               115000   115154 (49067800) C Gypsy-31-LTR_DR   LTR/Gypsy             (798)    156      13  417952 *
  1740   19.3  3.4  7.8  chr12               115576   116080 (49066874) C Crypton-N1_DR     DNA/Crypton-A           (0)    484       1  417953  
  2982   14.9 10.4  3.9  chr12               116116   116750 (49066204) + DNA2-2_DR         DNA                       1    675   (111)  417954  
   253   16.7  0.0  0.0  chr12               116751   116792 (49066162) + DNA2-2_DR         DNA                     736    777     (9)  417955  
  1915   11.8 14.4  1.4  chr12               117007   117375 (49065579) C Kolobok-N5_DR     DNA/Kolobok-T2?         (0)    485      70  417956  
   413    9.0  0.0  1.3  chr12               117805   117883 (49065071) C Rex1-31_DRe       LINE/Rex-Babar        (393)   3140    3063  417957  
   302   10.8  0.0  1.4  chr12               117818   117892 (49065062) + DIRS-8B_DR        LTR/Ngaro              4845   4918  (2395)  417958 *
   345   13.1  0.0  1.2  chr12               117827   117911 (49065043) C EnSpm-N14_DR      DNA/CMC-EnSpm         (934)   3646    3563  417959  
   331   17.4  1.8  0.9  chr12               117829   117938 (49065016) + Zisupton-7_DR     DNA/Zisupton          11376  11486  (5596)  417960 *
   378   13.4  1.5  0.0  chr12               118076   118142 (49064812) + Harbinger-N30_DR  DNA/PIF-Harbinger?       15     82   (517)  417961  
   593   20.0  7.8  1.3  chr12               118194   118335 (49064619) C Harbinger-3N2_DR  DNA/PIF-Harbinger      (73)    199      49  417962  
   213   13.3  2.2  0.0  chr12               118312   118356 (49064598) + hAT-N35C_DR       DNA/hAT-Ac              850    895   (696)  417963 *
   266   10.5  6.6  0.0  chr12               118318   118393 (49064561) C Helitron-2_DR     RC/Helitron          (3710)  23702   23622  417964 *
   400   10.7  0.0  1.2  chr12               118327   118411 (49064543) C hAT-N48B_DR       DNA/hAT-Ac            (475)   1665    1582  417965  
   207   16.4  5.1  6.5  chr12               118345   118422 (49064532) C LTR-25_DR-LTR     LTR                   (446)   1109    1033  417966 *
   273    5.4  2.7  0.0  chr12               118393   118429 (49064525) C Harbinger-3N2_DR  DNA/PIF-Harbinger     (232)     40       3  417962  
   203   14.9  0.0  8.2  chr12               118888   118953 (49064001) C hAT-N182_DR       DNA/hAT-Ac           (1147)    813     753  417967 *
   684    3.1  0.0  0.0  chr12               118917   119079 (49063875) + (CA)n             Simple_repeat             2    164     (0)  417968 *
  1257   23.7  2.9  6.1  chr12               119000   119453 (49063501) + Merlin-1_DR       DNA/Merlin             1548   1987  (8540)  417969  
   960   25.6  5.8  9.2  chr12               119025   119097 (49063857) C ENSPM-6_DR        DNA/CMC-EnSpm       (10595)  22021   21502  417970 *
   626    9.5  1.6  1.0  chr12               119080   119098 (49063856) + ERV1-N3-I_DR      LTR/ERV1               3643   3781   (810)  417971 *
  1434   19.2  1.9 13.4  chr12               119098   119561 (49063393) C hAT-N21B_DR       DNA/hAT-Ac             (81)   1220     804  417972  
   240   11.1  0.0  0.0  chr12               119563   119598 (49063356) C Mariner-6_DR      DNA/TcMar-Tc1        (1547)     82      47  417973  
   279   13.1  1.2 18.1  chr12               119681   119764 (49063190) + TDR8B             DNA/hAT-Ac              614    685   (278)  417974  
   217   21.9  6.2  0.0  chr12               119711   119774 (49063180) C hAT-N35C_DR       DNA/hAT-Ac            (669)    922     855  417975 *
   382   22.7  5.3  6.5  chr12               119732   119901 (49063053) C EnSpm-N10_DR      DNA/CMC-EnSpm        (1962)   7346    7179  417976 *
   550   15.2  2.1  4.4  chr12               119774   119959 (49062995) + Polinton-1_DR     DNA/Maverick          17557  17738   (747)  417977 *
   568    6.0  0.0  2.0  chr12               119829   119980 (49062974) + ERV1-N3-I_DR      LTR/ERV1               3607   3755   (836)  417978  
   269    9.2  4.4 12.6  chr12               119872   119898 (49063056) + DNA-N43_DR        DNA/TcMar-Fot1          533    617   (437)  417979 *
   294   10.4  0.0 12.5  chr12               119899   119997 (49062957) C EnSpm-N13_DR      DNA/CMC-EnSpm       (16115)   6034    5947  417980  
   269    9.2  4.4 12.6  chr12               119998   120008 (49062946) + DNA-N43_DR        DNA/TcMar-Fot1          618    659   (395)  417979  
   652   15.9  2.1  7.3  chr12               120116   120132 (49062822) + DNA8-10_DR        DNA/hAT-Ac             3716   3851   (167)  417981  
   863    7.9  4.8  0.0  chr12               120133   120258 (49062696) + HE1_DR1           SINE/tRNA-V-RTE         253    384    (18)  417982  
   827   12.9  3.6  0.0  chr12               120136   120274 (49062680) + EnSpm-6N1_DR      DNA/CMC-EnSpm          6287   6430  (2806)  417983 *
   650   24.5  1.9  1.9  chr12               120161   120322 (49062632) + CryptonV-N5_DR    DNA/Crypton-V          3904   4065 (20472)  417984 *
   642   19.2  6.3  1.2  chr12               120275   120293 (49062661) + HATN17_DR         DNA/hAT-Tip100          355    520  (1027)  417985 *
   954   20.1  5.6  1.1  chr12               120445   120695 (49062259) + DNA-2-30B_DR      DNA                       1    262   (151)  417986 *
  1073   22.6  7.5  4.5  chr12               120690   121060 (49061894) + HarbingerN6B_DR   DNA/PIF-Harbinger       310    691    (31)  417987  
  1264   22.9  3.3  4.4  chr12               121226   121654 (49061300) + hAT-N126B_DR      DNA/hAT-Ac                1    655   (109)  417988  
  1553   19.0  3.7  1.0  chr12               121655   122031 (49060923) + DNA-2-30B_DR      DNA                       1    387    (26)  417989  
   410   25.3 11.5  8.9  chr12               122032   122165 (49060789) + HATN12B_DR        DNA/hAT-Ac              150    672    (23)  417990  
   390   18.8  2.4  0.0  chr12               122521   122605 (49060349) + Harbinger-N31B_DR DNA/PIF-Harbinger         3     89   (592)  417991  
  1928   18.0  9.6  3.6  chr12               122613   123142 (49059812) + DNA-4-1_DR        DNA/Sola-2                1    561    (51)  417992  
   572   25.0  3.9  1.1  chr12               123107   123288 (49059666) + MuDR-2_DR         DNA/MULE-MuDR         18831  19017  (4916)  417993 *
  1662   13.9  0.7  2.2  chr12               123141   123420 (49059534) C SINE2-5_DR        SINE/tRNA-V-RTE         (6)    276       1  417994  
   468   21.1  1.5  5.4  chr12               123421   123451 (49059503) C DNAX-25_DR        DNA/Zisupton         (1278)   2149    2124  417995  
   226   14.8 24.1  0.0  chr12               123421   123474 (49059480) + DNA4-1B_DR        DNA/Sola-2              548    614     (0)  417996 *
   380   17.7  0.8  6.3  chr12               124032   124048 (49058906) C Polinton-1_DR     DNA/Maverick          (725)  17760   17636  417997  
   503   11.2  0.0 22.3  chr12               124049   124163 (49058791) C Gypsy-31-LTR_DR   LTR/Gypsy             (813)    141      48  417998  
   245   17.9  4.5  9.4  chr12               124072   124114 (49058840) + Helitron-2_DR     RC/Helitron           23607  23691  (3721)  417999 *
   268   13.8  0.0  1.7  chr12               124115   124173 (49058781) C IS3EU-1_DR        DNA/IS3EU            (6733)   1971    1914  418000  
   241   25.6  8.1  2.3  chr12               124396   124519 (49058435) + TDR7              DNA                     326    456    (85)  418001  
   225    2.1  0.0  0.0  chr12               125046   125092 (49057862) + Harbinger1_DR     DNA/PIF-Harbinger      2744   2790  (1671)  418002 *
   351    9.8  1.6  0.0  chr12               125052   125112 (49057842) C EnSpm-9_DR        DNA/CMC-EnSpm        (7852)    768     707  418003  
   274   26.7  0.0  0.0  chr12               125082   125156 (49057798) C Gypsy-235_DR-LTR  LTR/Gypsy?            (149)    732     658  418004 *
   442    3.9  0.0  0.0  chr12               125151   125201 (49057753) C hAT-N104_DR       DNA/hAT-Tip100        (456)     74      24  418005  
   308   14.3  0.0  1.3  chr12               125535   125612 (49057342) C Gypsy-31-LTR_DR   LTR/Gypsy             (769)    185     109  418006 *
   341    9.8  0.0  9.8  chr12               125546   125635 (49057319) + Zisupton-6_DR     DNA/Zisupton           8876   8957 (13159)  418007 *
   811   20.1  3.2  3.8  chr12               125591   125776 (49057178) C EnSpm-N13_DR      DNA/CMC-EnSpm       (19995)   2154    1970  418008 *
  1020    8.7  0.7  0.0  chr12               125646   125783 (49057171) C SINE2-5_DR        SINE/tRNA-V-RTE         (0)    282     144  418009  
   793   14.7 11.0  0.6  chr12               126230   126393 (49056561) + hAT-N86_DR        DNA/hAT-Ac               66    246   (298)  418010  
   772   19.6  2.8  1.7  chr12               126436   126611 (49056343) + L1-94_DR          LINE/L1                5292   5469   (479)  418011  
   204   23.0  1.1 12.9  chr12               127618   127712 (49055242) + L1-18_DR          LINE/L1                5609   5693    (21)  418012  
   321   20.7  6.2  7.5  chr12               127719   127880 (49055074) C Zisupton-6_DR     DNA/Zisupton        (16417)   5699    5540  418013 *
   526   24.8  0.0  1.4  chr12               127742   127884 (49055070) + CryptonV-N5_DR    DNA/Crypton-V          9795   9935 (14602)  418014 *
  1053   17.6 16.8  3.0  chr12               127836   128127 (49054827) + Kolobok-N5_DR     DNA/Kolobok-T2?         102    432    (53)  418015  
   346   18.9 22.9  5.5  chr12               128796   128935 (49054019) C hAT-N127_DR       DNA/hAT-Charlie      (4488)   5828    5666  418016  
   335   12.5 19.8  1.0  chr12               128867   128947 (49054007) C hAT-N137_DR       DNA/hAT-Ac            (763)   2808    2713  418017 *
   529   23.8 13.3  0.0  chr12               128939   129081 (49053873) C HarbingerN6B_DR   DNA/PIF-Harbinger     (400)    322     161  418018  
   288   21.2  1.9  3.8  chr12               129386   129493 (49053461) + Rex1-31_DRe       LINE/Rex-Babar         3010   3115   (418)  418019  
   252   20.2  3.7  4.6  chr12               129409   129517 (49053437) + ERV1-N3-I_DR      LTR/ERV1               3579   3686   (905)  418020 *
   413   16.7  1.2  5.1  chr12               129442   129523 (49053431) C hAT-N48B_DR       DNA/hAT-Ac            (470)   1670    1592  418021  
   249   21.0  0.7 15.4  chr12               129443   129583 (49053371) + Polinton-1_DR     DNA/Maverick          17682  17804   (681)  418022 *
   217   23.9  0.0  0.0  chr12               129665   129710 (49053244) C HarbingerN6_DR    DNA/PIF-Harbinger     (210)    183     138  418023  
   473   21.5 15.4  8.7  chr12               129742   129832 (49053122) + EnSpm-8_DR        DNA/CMC-EnSpm          7679   7952  (1487)  418024  
   742   20.0  0.0  7.0  chr12               129833   129999 (49052955) + ANGEL             DNA/Kolobok             154    309     (0)  418025  
   796   12.1  9.2  2.5  chr12               130283   130434 (49052520) C Kolobok-N5_DR     DNA/Kolobok-T2?       (323)    162       1  418026  
   248   11.9  0.0  2.4  chr12               130435   130477 (49052477) C Kolobok-N10B_DR   DNA/Kolobok             (0)    271     230  418027  
   395   15.5  0.0  1.4  chr12               130529   130600 (49052354) C hAT-N175_DR       DNA/hAT-hAT5          (626)     84      14  418028  
   359   17.4  0.0  8.0  chr12               130607   130687 (49052267) + Kolobok-N10B_DR   DNA/Kolobok             197    271     (0)  418029  
   265   22.6 14.1  1.8  chr12               131215   131313 (49051641) C DNAX-16_DR        DNA                   (312)    111       1  418030  
   379   20.7  1.9 12.9  chr12               132064   132218 (49050736) + Rex1-31_DRe       LINE/Rex-Babar         3365   3504    (29)  418019  
  1123   15.4  9.1  3.0  chr12               132698   132951 (49050003) C DNAX-16_DR        DNA                    (20)    403     135  418031  
   317   15.8 20.4  1.6  chr12               133108   133210 (49049744) C hAT-N133_DR       DNA/hAT-Ac            (386)    237     116  418032  
   510   17.0  2.2  8.7  chr12               133885   134019 (49048935) + Harbinger-N31B_DR DNA/PIF-Harbinger         2    128   (553)  418033  
   542   17.9 14.7  0.0  chr12               134226   134381 (49048573) C DNA-2-30B_DR      DNA                   (153)    260      82  418034  
   412   22.6 11.8  1.2  chr12               134269   134420 (49048534) C HATN12_DR         DNA/hAT-Ac            (230)    349     182  418035 *
   223   18.4 13.2  0.0  chr12               134894   134969 (49047985) C LOOPERN6_DR       DNA/Kolobok-T2?       (486)    865     780  418036 *
   350   19.1  1.1  0.0  chr12               134910   134998 (49047956) + IS3EU-4_DR        DNA/IS3EU             14072  14161   (868)  418037 *
   446   15.4  0.0  0.0  chr12               134938   135002 (49047952) C DIRS-8B_DR        LTR/Ngaro            (2404)   4909    4845  418038  
   237   24.7  5.8  1.1  chr12               134939   135024 (49047930) C Gypsy118-LTR_DR   LTR/Gypsy             (528)    505     416  418039 *
   252   25.4  1.3  4.0  chr12               134964   135041 (49047913) + BHIKHARI-4-I_DR   LTR/ERV1                623    698  (4242)  418040  
   770   22.8  1.6  2.0  chr12               135618   135863 (49047091) C Merlin-N3_DR      DNA/Merlin              (0)    255      11  418041  
   241   21.7  0.0  0.0  chr12               135958   136003 (49046951) + Crack-6_DR        LINE/L2                1509   1554  (1196)  418042  
   638   29.4 10.0  1.4  chr12               136374   136694 (49046260) + L2-2_DRe          LINE/L2                3526   3873   (365)  418043  
   249   28.2  2.6  5.3  chr12               136933   137048 (49045906) + Mariner-N31_DR    DNA/TcMar-Tc1           389    501    (39)  418044  
   201   29.2  2.9  7.6  chr12               137049   137069 (49045885) + EnSpm-N47_DR      DNA/CMC-EnSpm?         2379   2509   (508)  418045  
   383   21.9  8.6  0.0  chr12               137676   137780 (49045174) C TDR7              DNA                     (2)    539     426  418046 *
   406   15.7  9.6  0.0  chr12               137700   137782 (49045172) C Harbinger-N17_DR  DNA/PIF-Harbinger    (1129)    516     426  418047  
  1506    8.6  7.7  0.0  chr12               137786   138019 (49044935) C EnSpm-N43_DR      DNA/CMC-EnSpm           (9)   2023    1772  418048  
   900   19.3 11.5  4.2  chr12               138027   138313 (49044641) + hAT-N126B_DR      DNA/hAT-Ac               90    396   (204)  418049  
   224   12.1  0.0  0.0  chr12               138333   138365 (49044589) + DNA6-1_DR         DNA/hAT-hAT5            818    850   (299)  418050  
   984   19.7 13.4 11.8  chr12               138952   139658 (49043296) C hAT-27N1_DR       DNA/hAT-Ac              (0)    731      15  418051  
   221   20.8  1.9  1.9  chr12               139768   139821 (49043133) + (CAGTT)n          Simple_repeat             5     58     (0)  418052  
   513   11.8  8.6  0.0  chr12               140199   140291 (49042663) C DNA-2-30_DR       DNA                   (285)    103       3  418053  
   216   22.2  3.5  6.0  chr12               140292   140327 (49042627) C DNA-8-9_DR        DNA/hAT-Ac            (796)   2923    2890  418054 *
   231    9.1  0.0  0.0  chr12               140309   140341 (49042613) C DNA-5-8C_DR       DNA/hAT-hAT5          (658)     33       1  418055  
   222   13.0  0.0 18.8  chr12               140342   140398 (49042556) C hAT-N86_DR        DNA/hAT-Ac            (496)     48       1  418056  
   472   19.3  4.3  6.6  chr12               142020   142158 (49040796) + Dada-U1A_DR       DNA/Dada               5640   5775  (5204)  418057  
   282   22.9  2.6 14.4  chr12               142034   142071 (49040883) + IS3EU-1_DR        DNA/IS3EU              3905   4078  (4626)  418058 *
   650   17.3  4.5  3.8  chr12               142072   142227 (49040727) C ANGEL             DNA/Kolobok            (56)    253      97  418059  
   337   19.8 11.6  9.1  chr12               142159   142190 (49040764) C EnSpm-7_DR        DNA/CMC-EnSpm        (1600)   9433    9259  418060 *
   251   11.1  0.0  0.0  chr12               142944   142979 (49039975) C DNA-N24_DR        DNA                    (10)    967     932  418061  
   621   16.4  0.8  1.6  chr12               142998   143127 (49039827) + DNA-2-30B_DR      DNA                      49    177   (236)  418062  
   511   16.9 12.2  1.2  chr12               143122   143277 (49039677) C DNA-N24_DR        DNA                   (750)    227      55  418063 *
   307   26.8  5.3 12.1  chr12               144233   144285 (49038669) + Zisupton-7_DR     DNA/Zisupton           9661   9888  (7191)  418064  
   830   17.5  5.3  0.5  chr12               144286   144475 (49038479) C DNA11TA1_DR       DNA/CMC-EnSpm           (4)    199       1  418065  
   204   10.9  0.0 10.8  chr12               144629   144669 (49038285) C BEL-69_DR-I       LTR/Pao              (3124)    289     253  418066  
   460   16.5  0.3  7.2  chr12               145532   145653 (49037301) + L2-5_DRe          LINE/L2                2025   2095   (132)  418067  
   394   12.2 26.5  0.0  chr12               145697   145794 (49037160) + hAT-N50_DR        DNA/hAT-Ac                3    126   (575)  418068  
  1125   11.1 15.3  2.5  chr12               145821   146206 (49036748) C hAT-N60_DR        DNA/hAT-Ac             (71)    630       1  418069  
   981    9.3 34.8  0.0  chr12               146372   146535 (49036419) C LOOPERN3B_DR      DNA/Kolobok-T2        (123)    926     706  418070  
   205   22.6  1.9  0.0  chr12               146537   146589 (49036365) + Gypsy-240_DR-LTR  LTR/Gypsy               800    853   (577)  418071  
   223   14.3  7.5  8.5  chr12               146983   147089 (49035865) C Helitron-2_DR     RC/Helitron         (21950)   5462    5357  418072  
   213    9.6 13.4  3.8  chr12               147013   147026 (49035928) + hAT-N180_DR       DNA/hAT?                765    870   (281)  418073 *
   378    8.8  0.0  3.8  chr12               147027   147109 (49035845) + ENSPM-6_DR        DNA/CMC-EnSpm         14838  14917 (17699)  418074  
   295    9.9  0.0  6.2  chr12               147035   147120 (49035834) + Polinton-4_DR     DNA/Maverick          16808  16888  (3399)  418075 *
   291   17.0  0.0  6.2  chr12               147514   147582 (49035372) C hAT-N21B_DR       DNA/hAT-Ac             (92)   1209    1145  418076  
   232   22.6 17.7  1.3  chr12               147516   147645 (49035309) C Dada-U1A_DR       DNA/Dada             (7114)   3865    3715  418077 *
   374   21.0  7.5  5.5  chr12               147574   147734 (49035220) C DNA-X-3_DR        DNA                   (942)    532     369  418078 *
  1007   20.9 23.4  0.2  chr12               147631   147644 (49035310) C Helitron-2_DR     RC/Helitron          (4017)  23395   23312  418079  
  1645   13.7  0.0  4.1  chr12               147645   147925 (49035029) + EnSpm-N48B_DR     DNA/CMC-EnSpm           750   1019  (5940)  418080  
  1007   20.9 23.4  0.2  chr12               147926   147976 (49034978) C Helitron-2_DR     RC/Helitron          (4017)  23311   22970  418079  
   235   16.4  2.9  4.3  chr12               147934   148003 (49034951) + hAT-N21B_DR       DNA/hAT-Ac             1149   1217    (84)  418081 *
   355   22.6 12.1  1.9  chr12               148783   148922 (49034032) + DNAX-18_DR        DNA/Merlin              273    426   (332)  418082 *
   820   12.2  1.6 13.5  chr12               148886   149075 (49033879) C hAT-N127_DR       DNA/hAT-Charlie      (3152)   7164    6995  418083  
   774   19.6  0.0 12.7  chr12               148890   149129 (49033825) C hAT-N29_DR        DNA/hAT-Tip100        (203)   1377    1165  418084 *
  2395    9.1  0.5  6.5  chr12               148921   149309 (49033645) C SINE2-4_DR        SINE/tRNA-V-RTE         (0)    371       5  418085  
  1017   13.4  1.7  1.1  chr12               149152   149332 (49033622) C EnSpm-N11_DR      DNA/CMC-EnSpm        (3624)   1729    1548  418086 *
   323   26.5  1.6  3.4  chr12               149254   149374 (49033580) C DNA8-9_DR         DNA/hAT-Ac            (579)    872     754  418087 *
   202   19.1  0.0  0.0  chr12               149348   149389 (49033565) + DNAX-18_DR        DNA/Merlin              387    428   (330)  418088 *
   540   18.9  0.8  1.6  chr12               149514   149637 (49033317) + DNAX-18_DR        DNA/Merlin              308    430   (328)  418089  
   446   20.0  0.0  1.9  chr12               149658   149764 (49033190) + DNAX-18_DR        DNA/Merlin              327    431   (327)  418090  
   594   24.1  1.9  3.5  chr12               149791   149996 (49032958) + DNAX-18_DR        DNA/Merlin              319    521   (237)  418091  
   267    7.9  0.0  0.0  chr12               150086   150123 (49032831) + DNAX-18_DR        DNA/Merlin              391    428   (330)  418092  
  1174   16.4  8.4  2.4  chr12               150131   150405 (49032549) + DNAX-18_DR        DNA/Merlin              308    598   (160)  418093  
   364    5.6  4.4  0.0  chr12               150378   150467 (49032487) C Zisupton-6_DR     DNA/Zisupton        (12627)   9489    9396  418094 *
   320   20.2  0.9  1.7  chr12               150384   150499 (49032455) C Helitron-2_DR     RC/Helitron         (21314)   6098    5984  418095 *
   643   16.5  0.0  0.0  chr12               151093   151207 (49031747) C Kolobok-N14B_DR   DNA/Kolobok-T2?       (985)   1126    1012  418096  
   927   16.9 23.1  3.1  chr12               151555   151848 (49031106) + Kolobok-N3_DR     DNA/Kolobok-T2?          20    370     (0)  418097  
   828   14.2  7.0  5.8  chr12               151866   152052 (49030902) + hAT-N109_DR       DNA/hAT-Ac                1    189   (464)  418098  
   900   16.3  8.4  0.0  chr12               152076   152265 (49030689) C DNA-2-30_DR       DNA                   (178)    210       5  418099  
   319   16.8 24.2  0.7  chr12               152280   152399 (49030555) C hAT-N155B_DR      DNA/hAT-Tip100        (359)    164      17  418100  
   923   23.0  1.3  0.4  chr12               152422   152648 (49030306) + DNA-2-30B_DR      DNA                     185    413     (0)  418101  
   899   13.3 14.4  0.5  chr12               152679   152852 (49030102) + DNAX-21_DR        DNA                       1    198     (0)  418102  
   202   16.7  0.0  2.4  chr12               153059   153101 (49029853) + DNA-6-N5B_DR      DNA                    2429   2470  (1053)  418103  
   454   13.4 12.4  0.8  chr12               153157   153261 (49029693) C Kolobok-N10B_DR   DNA/Kolobok             (0)    271     155  418104  
   685    8.1 33.8  0.0  chr12               153265   153412 (49029542) C TDR3C             DNA/hAT-Charlie         (3)    191      22  418105  
   236   10.0  3.4  2.8  chr12               153407   153464 (49029490) C Kolobok-N10B_DR   DNA/Kolobok           (106)    238     123  418104 *
   709   16.3  4.9  1.4  chr12               153522   153664 (49029290) C DNA-N37_DR        DNA                    (37)    630     483  418106  
   450   20.8 22.8  0.0  chr12               153688   153836 (49029118) C DNA-N37_DR        DNA                   (306)    361     179  418106  
   217    7.1  0.0  0.0  chr12               153865   153892 (49029062) + Gypsy10-I_DR      LTR/Gypsy               817    844  (5303)  418107 *
  1336   11.0  9.6  1.2  chr12               153885   154123 (49028831) + Zator-N1_DR       DNA/Zator?              152    410   (145)  418108  
   716   20.0  0.0  0.8  chr12               154083   154106 (49028848) + EnSpm-N48B_DR     DNA/CMC-EnSpm           727    851  (6108)  418109 *
   798    7.8  0.0  0.0  chr12               154107   154208 (49028746) C SINE2-5_DR        SINE/tRNA-V-RTE         (0)    282     181  418110  
   268   23.7  3.5  0.0  chr12               154285   154398 (49028556) + Polinton-4_DR     DNA/Maverick          17827  17944  (2343)  418111 *
   430    9.6  0.0  2.1  chr12               154311   154406 (49028548) + hAT-2n1_DR        DNA/hAT-Charlie        1038   1131    (79)  418112  
   359   17.1  0.9  0.9  chr12               154314   154419 (49028535) C Helitron-2_DR     RC/Helitron         (21306)   6106    6001  418113 *
   361   11.0  0.0  5.5  chr12               154535   154611 (49028343) + DNA-N43_DR        DNA/TcMar-Fot1          645    717   (337)  418114  
   285   17.9  1.2  1.2  chr12               154542   154626 (49028328) + EnSpm-21_DR       DNA/CMC-EnSpm          6533   6617  (2533)  418115 *
   928   15.2  0.2  1.2  chr12               154551   154775 (49028179) + Zisupton-7_DR     DNA/Zisupton          11377  11482  (5600)  418116  
   324   25.8 12.9  8.5  chr12               154552   154645 (49028309) + IS3EU-4_DR        DNA/IS3EU             14098  14368   (661)  418117 *
   639   11.3  0.0  0.0  chr12               154650   154791 (49028163) C ERV1-N3-I_DR      LTR/ERV1              (855)   3736    3595  418118  
   528   10.3  0.5 14.4  chr12               154792   154850 (49028104) + (TG)n             Simple_repeat             5    180     (0)  418119  
   324   25.8 12.9  8.5  chr12               154851   154869 (49028085) + IS3EU-4_DR        DNA/IS3EU             14369  14428   (601)  418117  
  2547   10.2  1.3  1.1  chr12               155240   155615 (49027339) C HE1_DR1           SINE/tRNA-V-RTE        (25)    377       1  418120  
   243    8.8  2.4  3.7  chr12               155616   155692 (49027262) C Polinton-4_DR     DNA/Maverick         (3111)  17176   17101  418121 *
  1453   18.9  1.4 15.6  chr12               155616   155676 (49027278) + DNA8-23_DR        DNA                    1705   2087  (4652)  418122  
   310   10.4  1.2  3.9  chr12               155620   155699 (49027255) + EnSpm-N14_DR      DNA/CMC-EnSpm          3577   3654   (926)  418123 *
   311   13.4  0.0  6.7  chr12               155644   155723 (49027231) C EnSpm-9_DR        DNA/CMC-EnSpm        (7845)    775     701  418124  
   718   13.4  1.4  8.8  chr12               156225   156371 (49026583) + Helitron-N4_DR    RC/Helitron             459    595   (568)  418125 *
  2473    8.1  3.6  0.3  chr12               156255   156614 (49026340) C HE1_DR1           SINE/tRNA-V-RTE        (30)    372       1  418126  
   407   15.5  0.0 11.8  chr12               156537   156631 (49026323) + EnSpm-N48B_DR     DNA/CMC-EnSpm          2571   2655  (4304)  418127 *
   429   22.0  2.2  3.7  chr12               156938   157074 (49025880) + Helitron-2_DR     RC/Helitron            6002   6136 (21276)  418128  
   252   27.5  1.5 10.6  chr12               156973   157041 (49025913) C DIRS-15B_DR       LTR/Ngaro            (1272)   4037    3952  418129 *
   253   13.5  0.0  0.0  chr12               157042   157078 (49025876) + DNAX-16_DR        DNA                     102    138   (285)  418130  
   252   27.5  1.5 10.6  chr12               157079   157106 (49025848) C DIRS-15B_DR       LTR/Ngaro            (1272)   3951    3915  418129  
  4878   15.4  5.8  0.3  chr12               157132   158034 (49024920) C TDR23             DNA                   (195)    952       1  418131  
   303   16.0  2.7  7.0  chr12               158712   158728 (49024226) + CryptonV-N4_DR    DNA/Crypton-V          2252   2322 (11171)  418132  
   308   11.7  0.0  9.6  chr12               158729   158785 (49024169) + DNAX-18_DR        DNA/Merlin                1     52   (706)  418133  
   201   15.3  2.3  9.9  chr12               161146   161232 (49021722) + Polinton-4_DR     DNA/Maverick          16787  16867  (3420)  418134  
   231   19.7  5.6  0.0  chr12               161337   161407 (49021547) + ERV1-N3-I_DR      LTR/ERV1               3578   3652   (939)  418135  
   219   17.5  3.7  2.4  chr12               161344   161360 (49021594) + Zisupton-1_DR     DNA/Zisupton           9054   9091   (538)  418136 *
   240   10.4  0.0  0.0  chr12               161361   161408 (49021546) + Helitron-2_DR     RC/Helitron            5355   5402 (22010)  418137 *
   901   26.8  2.9  4.0  chr12               161371   161549 (49021405) C Zisupton-6_DR     DNA/Zisupton        (12632)   9484    9360  418138  
   219   17.5  3.7  2.4  chr12               161409   161425 (49021529) + Zisupton-1_DR     DNA/Zisupton           9092   9136   (493)  418136 *
   413   15.0  0.0 16.5  chr12               161550   161733 (49021221) C DNA-N43_DR        DNA/TcMar-Fot1        (364)    690     533  418139 *
  1128    8.4  0.0 17.1  chr12               161551   161778 (49021176) + (TG)n             Simple_repeat             1    189     (0)  418140  
   568    8.6  0.0  3.7  chr12               161626   161795 (49021159) C ERV1-N3-I_DR      LTR/ERV1              (824)   3767    3604  418141 *
   341    9.3  1.0  5.1  chr12               161716   161817 (49021137) C Gypsy-31-LTR_DR   LTR/Gypsy             (798)    156      59  418142 *
   329   20.6  4.5  4.9  chr12               161818   161889 (49021065) + EnSpm-N10_DR      DNA/CMC-EnSpm          7181   7343  (1965)  418143  
   225    8.3  0.0  2.8  chr12               161857   161893 (49021061) + Rex1-31_DRe       LINE/Rex-Babar         3095   3130   (403)  418144 *
  2163   11.4  3.4  0.3  chr12               162207   162532 (49020422) C DNA-X-2B_DR       DNA                   (101)    338       3  418145  
   544   16.1 19.9  1.1  chr12               162588   162738 (49020216) + DNA8-12_DR        DNA                       1    179   (147)  418146  
   284   15.9  1.5  3.1  chr12               162787   162851 (49020103) C DNA-2-30_DR       DNA                   (323)     65       2  418147  
   211   22.1  5.5  0.0  chr12               162946   163028 (49019926) + hAT-N178B_DR      DNA/hAT-Ac              289    378  (1329)  418148 *
   728   20.1 17.6  1.8  chr12               162972   163209 (49019745) + DNA-2-30B_DR      DNA                     139    413     (0)  418149  
   247   25.4  0.0  0.0  chr12               163524   163594 (49019360) C IS3EU-1_DR        DNA/IS3EU            (1958)   6746    6676  418150 *
   279   12.5  0.0  1.6  chr12               163535   163599 (49019355) C Polinton-4_DR     DNA/Maverick         (3404)  16883   16820  418151 *
   564   10.7  0.0  0.0  chr12               163544   163664 (49019290) C Zisupton-7_DR     DNA/Zisupton         (5589)  11493   11373  418152  
   479   18.9  0.0  0.7  chr12               163545   163688 (49019266) + Zisupton-6_DR     DNA/Zisupton           9362   9504 (12612)  418153 *
   216   18.1  8.8  7.8  chr12               163612   163678 (49019276) C Ginger1-2_DR      DNA/Ginger-1         (1574)   5048    4981  418154 *
  1203   15.8  0.0  0.0  chr12               163679   163880 (49019074) + EnSpm-N4_DR       DNA/CMC-EnSpm             1    202    (10)  418155  
   428   16.8  6.2  7.9  chr12               163885   164013 (49018941) C DNA-2-30B_DR      DNA                    (72)    341     215  418156  
   259   13.0  0.0  0.0  chr12               164266   164319 (49018635) + MSAT-5_DR         Satellite                 8     61   (100)  418157  
   209   13.2  0.0  2.6  chr12               164502   164540 (49018414) C DNA21TA1_DR       DNA/TcMar-Tc1         (501)     38       1  418158  
   247   21.3  5.0  6.7  chr12               164613   164733 (49018221) C EnSpm-9_DR        DNA/CMC-EnSpm        (7790)    830     712  418159  
   674   17.0 22.3  0.0  chr12               164751   164956 (49017998) + DNA-2-30B_DR      DNA                     136    387    (26)  418160  
   255   10.3  0.0  2.6  chr12               165366   165405 (49017549) + ERV2B-LTR_DR      LTR/ERV1                  5     43   (515)  418161  
   951   10.9 10.6  3.1  chr12               165423   165602 (49017352) + ERV2B-LTR_DR      LTR/ERV1                108    300   (258)  418161  
   324   18.3  4.2  1.4  chr12               165687   165758 (49017196) + ERV2B-LTR_DR      LTR/ERV1                474    547    (11)  418161  
   308   21.0  4.8  6.2  chr12               165763   165798 (49017156) C hAT-N53B_DR       DNA/hAT-Ac           (2628)   1549    1514  418162  
   362   14.7 11.6  9.8  chr12               165799   165919 (49017035) C DNA-N15_DR        DNA                   (273)    132      10  418163 *
   398   18.3  5.7  6.6  chr12               165849   165971 (49016983) C DNA-N15_DR        DNA                   (272)    133      12  418163 *
   460   13.3  8.0  8.9  chr12               165957   166039 (49016915) C DNA-N15_DR        DNA                   (272)    133      76  418164  
   308   21.0  4.8  6.2  chr12               165972   166044 (49016910) C hAT-N53B_DR       DNA/hAT-Ac           (2628)   1513    1439  418162 *
   272   22.9  5.3  7.2  chr12               166040   166152 (49016802) C hAT-N53B_DR       DNA/hAT-Ac           (2628)   1549    1439  418165 *
   292   22.2  5.3  7.2  chr12               166094   166314 (49016640) C hAT-N53B_DR       DNA/hAT-Ac           (2628)   1549    1439  418165 *
   460   13.3  8.0  8.9  chr12               166153   166241 (49016713) C DNA-N15_DR        DNA                   (272)     75      12  418164  
   460   15.1  5.6  6.3  chr12               166227   166309 (49016645) C DNA-N15_DR        DNA                   (272)    133      48  418166  
   245   22.9  5.3  7.2  chr12               166310   166422 (49016532) C hAT-N53B_DR       DNA/hAT-Ac           (2628)   1549    1439  418167 *
   298   21.0  5.3  7.2  chr12               166364   166476 (49016478) C hAT-N53B_DR       DNA/hAT-Ac           (2628)   1549    1439  418167  
   290   21.9  5.3  7.2  chr12               166418   166530 (49016424) C hAT-N53B_DR       DNA/hAT-Ac           (2628)   1549    1439  418167 *
   290   21.9  5.3  7.2  chr12               166472   166584 (49016370) C hAT-N53B_DR       DNA/hAT-Ac           (2628)   1549    1439  418167 *
   298   23.0  5.7  5.0  chr12               166526   166604 (49016350) C hAT-N53B_DR       DNA/hAT-Ac           (2628)   1549    1444  418167 *
   460   15.1  5.6  6.3  chr12               166585   166619 (49016335) C DNA-N15_DR        DNA                   (272)     47      10  418166  
   430   19.2  0.0  0.0  chr12               166605   166682 (49016272) C DNA-N15_DR        DNA                   (272)    133      56  418168 *
   280   29.0  1.8 15.7  chr12               166996   167212 (49015742) + IS3EU-1_DR        DNA/IS3EU              6529   6719  (1985)  418169 *
   592   27.4 10.9  1.2  chr12               167050   167278 (49015676) C Zisupton-6_DR     DNA/Zisupton        (13235)   8881    8631  418170  
   418   24.3  0.0 14.3  chr12               167387   167530 (49015424) C hAT-2n1_DR        DNA/hAT-Charlie        (75)   1135    1010  418171  
   268   11.0  0.3  0.3  chr12               167478   167540 (49015414) + EnSpm-N13_DR      DNA/CMC-EnSpm          5975   6025 (16124)  418172 *
   263   24.1  0.0  0.0  chr12               167487   167569 (49015385) + Gypsy82-LTR_Dr    LTR/Gypsy               670    752   (593)  418173 *
   343   22.2  1.0  8.3  chr12               168440   168542 (49014412) + SAT-23_DR         Satellite              2068   2163  (2541)  418174 *
   893    9.9  5.5  8.1  chr12               168455   168619 (49014335) C hAT-N94_DR        DNA/hAT-Charlie       (271)    800     640  418175  
   437   22.2  0.0  0.0  chr12               168774   168872 (49014082) + DNA-2-30B_DR      DNA                      35    133   (280)  418176  
   203   10.3  0.0  0.0  chr12               168886   168914 (49014040) C LOOPERN3B_DR      DNA/Kolobok-T2       (1020)     29       1  418177  
   244   15.4  3.0  1.5  chr12               169254   169319 (49013635) + Gypsy134-LTR_DR   LTR/Gypsy              1049   1115    (86)  418178 *
   424    6.6  0.0  0.9  chr12               169266   169372 (49013582) + Zisupton-7_DR     DNA/Zisupton          11380  11485  (5597)  418179  
   413   13.3  0.9  1.8  chr12               169283   169397 (49013557) C Helitron-2_DR     RC/Helitron         (21308)   6104    5991  418180 *
   213    9.2  0.0 25.9  chr12               169340   169412 (49013542) + hAT-N182_DR       DNA/hAT-Ac              754    811  (1149)  418181 *
  1039   14.2  0.6  0.0  chr12               169356   169524 (49013430) C LOOPERN4B_DR      DNA/Kolobok-T2         (58)    445     276  418182  
   263   18.5  0.0  9.8  chr12               169537   169626 (49013328) + EnSpm-N14_DR      DNA/CMC-EnSpm          3527   3608   (972)  418183  
   207   12.1  5.1  1.6  chr12               169576   169634 (49013320) C Dada-tL_DR        DNA/Dada             (1278)   9129    9069  418184 *
   212   11.8  0.0  0.0  chr12               169590   169640 (49013314) C L1-56_DR          LINE/L1               (101)   4881    4831  418185  
   203   19.4  0.0  7.2  chr12               169635   169663 (49013291) + HATN11B_DR        DNA/hAT                 423    504   (186)  418186 *
   245   13.1 15.7  3.3  chr12               169762   169839 (49013115) + SAT-10_DR         Satellite               211    296  (1302)  418187 *
   304   14.0  2.0  0.0  chr12               169829   169878 (49013076) + hAT-N122_DR       DNA/hAT-Ac                1     51   (526)  418188  
   252   14.6  0.0  0.0  chr12               169999   170039 (49012915) + Polinton-1N1_DR   DNA/Maverick           3174   3214 (12255)  418189  
  2266   10.6  4.6  0.8  chr12               170043   170412 (49012542) + HE1_DR1           SINE/tRNA-V-RTE           1    384    (18)  418190  
   723   17.1  0.6  3.3  chr12               170275   170431 (49012523) + EnSpm-N37_DR      DNA/CMC-EnSpm           333    485  (6162)  418191 *
   323   14.3  3.3  0.0  chr12               170725   170815 (49012139) C Zisupton-7_DR     DNA/Zisupton         (5531)  11551   11458  418192 *
   361   17.9  0.9  0.9  chr12               170735   170774 (49012180) + Zisupton-6_DR     DNA/Zisupton           9378   9487 (12626)  418193  
   386    5.7  0.0  0.0  chr12               170775   170844 (49012110) C DNA-N4_DR         DNA                   (324)    718     649  418194  
 36279    2.5  1.2  4.8  chr12               170869   175607 (49007347) C EnSpm-N14_DR      DNA/CMC-EnSpm           (0)   4580       3  418195  
  3828    5.8  8.2  0.2  chr12               175608   176127 (49006827) C HATN3_DR          DNA/hAT-Tip100          (9)    562       1  418196  
   333   15.2 35.3  0.6  chr12               176309   176325 (49006629) C DNA-2-30B_DR      DNA                    (11)    402     243  418197  
   385    8.9 35.3  0.7  chr12               176326   176427 (49006527) + DNA-2-30_DR       DNA                      25    161   (227)  418198  
   575    9.1  0.0  1.5  chr12               176554   176687 (49006267) C ERV1-N3-I_DR      LTR/ERV1              (822)   3769    3638  418199  
   490   25.6  4.0  4.0  chr12               176574   176708 (49006246) C Zisupton-6_DR     DNA/Zisupton        (12626)   9490    9266  418200 *
   564   14.5  0.0  8.7  chr12               176709   176821 (49006133) C CryptonV-N6_DR    DNA/Crypton-V         (458)    104       1  418201  
   282   23.6  0.0  1.4  chr12               176822   176887 (49006067) C DNA6-6_DR         DNA                  (1318)   9963    9899  418202 *
   490   25.6  4.0  4.0  chr12               176822   176850 (49006104) C Zisupton-6_DR     DNA/Zisupton        (12626)   9265    9214  418200  
   444   21.5  2.8  0.0  chr12               176871   176977 (49005977) + CryptonV-N7_DR    DNA/Crypton-V           173    282     (2)  418203  
   300   11.5  2.6  0.5  chr12               176935   176951 (49006003) C EnSpm-7_DR        DNA/CMC-EnSpm        (3835)   7199    7153  418204 *
   229   19.4  4.8  0.0  chr12               176952   177013 (49005941) + hAT-N35B_DR       DNA/hAT-Ac              866    930   (682)  418205 *
   263   13.0  0.0 12.8  chr12               176967   177054 (49005900) C hAT-N48B_DR       DNA/hAT-Ac            (505)   1635    1558  418206  
   204   23.3  3.0 12.0  chr12               176978   177005 (49005949) + Zisupton-6_DR     DNA/Zisupton           8424   8568 (13548)  418207 *
   258   15.2  2.2  0.0  chr12               177361   177406 (49005548) + hAT-N21B_DR       DNA/hAT-Ac              698    744   (557)  418208 *
  1792   18.6  9.2  2.8  chr12               177377   177846 (49005108) C Mariner-N38_DR    DNA/TcMar-Tc1           (0)    547      49  418209  
   208   31.1  1.1 13.6  chr12               177787   177968 (49004986) C MuDR-2_DR         DNA/MULE-MuDR        (7995)  15938   15777  418210 *
  1518   21.4 14.7  1.8  chr12               177847   177946 (49005008) C Helitron-N3B_DR   RC/Helitron           (929)   5647    5079  418211  
   466   24.4 25.7  0.6  chr12               178249   178528 (49004426) + DNA-2-30B_DR      DNA                      64    413     (0)  418212  
   204   34.7  0.0  3.0  chr12               178899   179002 (49003952) + Polinton-1_DR     DNA/Maverick          17578  17678   (807)  418213 *
   260   28.9  0.0  0.0  chr12               178927   179002 (49003952) C EnSpm-7_DR        DNA/CMC-EnSpm        (3848)   7186    7111  418204 *
   267   24.6  0.0  0.0  chr12               178946   179006 (49003948) + DNA9TA1_DR        DNA/CMC-EnSpm          2076   2136  (1197)  418214 *
   274   17.4  0.0  0.0  chr12               178950   178995 (49003959) + Zisupton-6_DR     DNA/Zisupton           8402   8447 (13669)  418215  
   245   27.3  0.0  0.0  chr12               178996   179015 (49003939) C Helitron-2_DR     RC/Helitron          (3746)  23666   23601  418216  
   223   33.0  1.1  0.0  chr12               179003   179020 (49003934) C Polinton-4_DR     DNA/Maverick         (2325)  17962   17868  418217 *
   233   12.7  1.8  1.8  chr12               179047   179102 (49003852) + Kolobok-N9_DR     DNA/Kolobok-T2          948   1003   (636)  418218 *
   302   21.2  0.0 12.4  chr12               179063   179234 (49003720) C hAT-N159_DR       DNA/hAT-Ac            (210)   1612    1460  418219 *
   469   10.2  0.0 10.1  chr12               179128   179324 (49003630) + (CA)n             Simple_repeat             1    179     (0)  418220 *
  1033   25.2  2.9 11.6  chr12               179149   179624 (49003330) C Zisupton-6_DR     DNA/Zisupton        (13169)   8947    8509  418221  
   550   30.7  2.8  8.3  chr12               179480   179720 (49003234) + Zisupton-6_DR     DNA/Zisupton           8480   9133 (12983)  418222 *
   579   13.3  0.0  2.2  chr12               179721   179905 (49003049) + ERV1-N3-I_DR      LTR/ERV1               3586   3766   (825)  418223 *
   736    8.2  0.0  0.5  chr12               179744   179986 (49002968) + (CA)n             Simple_repeat             1    241     (0)  418224  
   550   30.7  2.8  8.3  chr12               179987   180114 (49002840) + Zisupton-6_DR     DNA/Zisupton           9134   9486 (12630)  418222  
   267   22.0  2.9  4.8  chr12               180025   180129 (49002825) + hAT-N48B_DR       DNA/hAT-Ac             1330   1432   (708)  418225 *
   340   15.3  0.0  0.0  chr12               180065   180136 (49002818) C Harbinger1_DR     DNA/PIF-Harbinger    (1662)   2799    2728  418226  
   372   28.8  0.0  0.0  chr12               180179   180423 (49002531) + (CTTTA)n          Simple_repeat             1    245     (0)  418227  
   590   19.2 10.6  5.3  chr12               180869   180911 (49002043) C EnSpm-N13_DR      DNA/CMC-EnSpm       (13908)   8241    8034  418228  
   648   14.7  7.7  3.7  chr12               180912   181066 (49001888) + hAT-N21B_DR       DNA/hAT-Ac              686    846   (455)  418229 *
   842    9.4  1.6  0.8  chr12               180941   181068 (49001886) + Helitron-N3_DR    RC/Helitron            1536   1664  (1352)  418230  
   494   20.8 25.7  2.0  chr12               181069   181151 (49001803) C Zisupton-6_DR     DNA/Zisupton        (12773)   9343    9076  418231  
   621   16.3  4.2  4.8  chr12               181152   181319 (49001635) + DNA8-25_DR        DNA                    2208   2374  (1593)  418232  
   233   12.3  4.2 12.2  chr12               181159   181370 (49001584) + EnSpm-N37_DR      DNA/CMC-EnSpm          4191   4387  (2260)  418233 *
   887   14.8  0.0 15.0  chr12               181245   181443 (49001511) C Merlin-1_DR       DNA/Merlin           (8290)   2237    2065  418234  
   561   16.2  3.6  0.0  chr12               181431   181541 (49001413) + Helitron-N3B_DR   RC/Helitron            5560   5674   (930)  418235 *
   494   20.8 25.7  2.0  chr12               181444   181538 (49001416) C Zisupton-6_DR     DNA/Zisupton        (12773)   9075    8761  418231 *
  1150   16.5 12.4  1.2  chr12               181580   181886 (49001068) C LOOPERN6B_DR      DNA/Kolobok-T2?       (455)    341       1  418236  
   387   22.7  2.0  3.0  chr12               181900   181999 (49000955) C REX1-3_DR         LINE/Rex-Babar        (500)   2275    2177  418237  
   201   22.7 12.0  0.0  chr12               182460   182534 (49000420) + Zisupton-7_DR     DNA/Zisupton          11457  11540  (5542)  418238 *
   216   15.9  0.0 20.3  chr12               182480   182550 (49000404) + CryptonV-N5_DR    DNA/Crypton-V          8683   8741 (15796)  418239  
   203   15.4  0.0  2.6  chr12               182677   182716 (49000238) C Gypsy-21-I_DR     LTR/Gypsy            (3788)   2638    2600  418240  
   637   15.7  0.0  0.0  chr12               182822   182923 (49000031) + DNA9-4_DR         DNA                       2    103   (316)  418241 *
  1995   19.5  2.7  0.7  chr12               182904   183352 (48999602) C Mariner-N38_DR    DNA/TcMar-Tc1          (42)    505      48  418242  
  1137   21.9  4.9  7.8  chr12               182967   183412 (48999542) + Dada-tL_DR        DNA/Dada               1947   2380  (8027)  418243 *
   319   15.2  8.4  4.2  chr12               183350   183470 (48999484) + Mariner-N18_DR    DNA/TcMar-ISRm11         60    108   (504)  418244 *
   295   22.3  2.9  2.6  chr12               183463   183566 (48999388) + L2-45_DR          LINE/L2                 825    896     (0)  418245 *
   250   16.7  3.3  0.0  chr12               183610   183669 (48999285) + Helitron-2_DR     RC/Helitron            6947   7008 (20404)  418246 *
   259   12.3  0.0  0.0  chr12               183626   183682 (48999272) C DNA-N43_DR        DNA/TcMar-Fot1        (328)    726     670  418247 *
   280   10.9 10.9  0.0  chr12               183638   183701 (48999253) C Helitron-2_DR     RC/Helitron         (21339)   6073    6003  418248  
   274    9.3  1.4 12.1  chr12               183639   183711 (48999243) C Zisupton-1_DR     DNA/Zisupton          (513)   9116    9051  418249 *
   240   11.6  0.4  0.0  chr12               183735   183793 (48999161) C Polinton-4N1_DR   DNA/Maverick         (5675)   4761    4715  418250  
   234   13.0  2.9  1.4  chr12               183748   183817 (48999137) C ENSPM-6_DR        DNA/CMC-EnSpm       (16818)  14923   14854  418251 *
   603   21.8  2.6  0.0  chr12               184116   184271 (48998683) + DNA-TA-2_DR       DNA/CMC-EnSpm            30    189     (7)  418252  
   336   18.3  1.2  0.0  chr12               184596   184677 (48998277) + DNA-N43_DR        DNA/TcMar-Fot1          639    721   (333)  418253  
   305   21.2  0.0  3.0  chr12               184597   184698 (48998256) + ENSPM-6_DR        DNA/CMC-EnSpm         31661  31759   (857)  418254 *
   526   17.1  0.0  0.0  chr12               184615   184696 (48998258) C Helitron-2_DR     RC/Helitron          (3723)  23689   23608  418255  
   440   12.2  0.0  3.7  chr12               184697   184720 (48998234) C Polinton-4N1_DR   DNA/Maverick         (5626)   4805    4704  418256  
   353   18.8  0.0  0.0  chr12               184763   184831 (48998123) + REX1-1_DR         LINE/Rex-Babar         3520   3588     (2)  418257  
   520   21.3  1.6  0.8  chr12               184930   185057 (48997897) C Harbinger-3N2_DR  DNA/PIF-Harbinger       (2)    270     142  418258 *
  1197   20.8  1.6  8.5  chr12               185020   185334 (48997620) + DNA-2-32_DR       DNA/CMC-EnSpm?         3753   4047  (4735)  418259 *
  2096    9.6  1.3  0.0  chr12               185056   185357 (48997597) C HE1_DR1           SINE/tRNA-V-RTE        (28)    374      69  418260  
   945   20.9  4.8  7.7  chr12               185355   185649 (48997305) C ANGEL             DNA/Kolobok             (6)    303      17  418261 *
   226   25.9  8.6  3.3  chr12               185548   185663 (48997291) C EnSpm-17_DR       DNA/CMC-EnSpm        (6463)   2813    2692  418262 *
   231   20.5  0.0 16.0  chr12               185846   185903 (48997051) + Gypsy47-I_DR      LTR/Gypsy               137    186  (4883)  418263 *
   645   24.2  5.3 10.9  chr12               185868   185891 (48997063) C hAT-N48C_DR       DNA/hAT-Ac            (574)   1725    1583  418264  
  2206    3.7  3.7  0.0  chr12               185892   186163 (48996791) + CryptonV-N7_DR    DNA/Crypton-V             1    282     (2)  418265  
   244   17.3  2.5  3.5  chr12               186164   186207 (48996747) + Zisupton-6_DR     DNA/Zisupton           8413   8435 (13681)  418266 *
   333   14.8  6.6  0.0  chr12               186138   186243 (48996711) C EnSpm-N13_DR      DNA/CMC-EnSpm       (16099)   6050    5966  418251 *
   645   24.2  5.3 10.9  chr12               186164   186187 (48996767) C hAT-N48C_DR       DNA/hAT-Ac            (574)   1582    1422  418264  
   371   20.4 21.0  2.4  chr12               186350   186525 (48996429) + Dada-U1A_DR       DNA/Dada               5648   5855  (5124)  418267 *
   548   10.2 27.5  1.6  chr12               186375   186523 (48996431) C ANGEL             DNA/Kolobok            (36)    273      87  418268  
   230   25.5 22.8  1.4  chr12               186524   186545 (48996409) C EnSpm-N10_DR      DNA/CMC-EnSpm        (7413)   1895    1689  418269  
  1179   17.6  3.6  0.0  chr12               186607   186635 (48996319) + Mariner-N38_DR    DNA/TcMar-Tc1           227    485    (62)  418270  
  1179   14.6  1.4  0.5  chr12               186636   186856 (48996098) + hAT-N21B_DR       DNA/hAT-Ac              940   1162   (139)  418271  
  1276   19.8  1.2  2.1  chr12               187489   188508 (48994446) + MSAT-4_DR         Satellite                 1   1010     (0)  418272  
   994   13.0  6.8  0.0  chr12               188509   188685 (48994269) C DNA11TA1_DR       DNA/CMC-EnSpm           (0)    203      15  418273  
  1300   15.8  1.2  2.8  chr12               188715   188962 (48993992) + MSAT-4_DR         Satellite                 1    244     (0)  418272  
   331   26.5 15.6  1.1  chr12               188982   189141 (48993813) + Mariner-7_DR      DNA/TcMar-Tc1          1380   1562    (25)  418274  
   210   15.9  4.5  0.0  chr12               189711   189754 (48993200) C hAT-N48B_DR       DNA/hAT-Ac            (568)   1572    1527  418275  
   974    8.6  4.7  3.5  chr12               189761   189929 (48993025) + Tc1-1_DR          DNA/TcMar-Tc1            13    183  (1442)  418276  
   331   14.7 10.7  0.0  chr12               189962   190036 (48992918) C Tc1-1_DR          DNA/TcMar-Tc1        (1511)    114      32  418277  
   333   21.4  1.1 10.5  chr12               190089   190182 (48992772) + DNA9-5_DR         DNA                    3317   3402  (1525)  418278  
   959   13.2  0.3 10.7  chr12               190977   191051 (48991903) + (TGGA)n           Simple_repeat             1    100   (701)  418279  
   207   25.3  5.7  9.4  chr12               191052   191348 (48991606) + Polinton-4_DR     DNA/Maverick          12410  12696  (7591)  418280  
   959   13.2  0.3 10.7  chr12               191349   191870 (48991084) + (TGGA)n           Simple_repeat           101    801     (0)  418279  
   422   19.8  1.0  2.0  chr12               192367   192469 (48990485) C DNA9TA1_DR        DNA/CMC-EnSpm        (1159)   2174    2073  418281  
   379   12.7  0.9  4.8  chr12               192378   192485 (48990469) C hAT-N131_DR       DNA/hAT-Ac           (1720)    344     241  418282 *
   305    5.0  0.0  0.0  chr12               192435   192494 (48990460) + EnSpm-9_DR        DNA/CMC-EnSpm           920    979  (7641)  418283 *
   982    5.0  0.0  0.0  chr12               192595   192715 (48990239) C TDR4              DNA                   (180)    121       1  418284  
   306   16.2  2.4  3.7  chr12               192716   192741 (48990213) C EnSpm-N13_DR      DNA/CMC-EnSpm        (9357)  12792   12768  418285 *
  1206   19.2 18.8  4.5  chr12               192738   193201 (48989753) C Kolobok-1N2_DR    DNA/Kolobok-T2        (104)    586      60  418286  
   223   17.9  1.8  0.0  chr12               193159   193214 (48989740) + BEL-50_DRe-LTR    LTR/Pao                 361    417   (148)  418287 *
   315   16.9  4.0  4.0  chr12               193170   193243 (48989711) + Gypsy47-I_DR      LTR/Gypsy               131    204  (4865)  418288 *
   423   23.6  0.6  8.0  chr12               193180   193354 (48989600) + Zisupton-6_DR     DNA/Zisupton           1089   1251 (20865)  418289  
   345   15.9  1.0 10.2  chr12               193235   193437 (48989517) C DNA-N43_DR        DNA/TcMar-Fot1        (336)    718     533  418290 *
   259   16.4 11.2  1.1  chr12               193591   193622 (48989332) + SAT-23_DR         Satellite               643    730  (3974)  418291  
   260    8.3  2.1  0.0  chr12               193623   193670 (48989284) + EnSpm-7_DR        DNA/CMC-EnSpm          7086   7134  (3900)  418292  
   223   13.3  0.0  0.0  chr12               193634   193678 (48989276) C DNA7-N1_DR        DNA/Zisupton         (9197)   1220    1176  418293 *
   223   14.0  6.9  1.6  chr12               193679   193691 (48989263) + hAT-N48B_DR       DNA/hAT-Ac             1367   1427   (713)  418294  
   487   16.9  0.0  0.0  chr12               194407   194489 (48988465) C SINE2-2_DR        SINE/tRNA-Core-RTE      (0)    329     247  418295  
   404   18.4  4.7  2.3  chr12               194417   194544 (48988410) + EnSpm-N46_DR      DNA/CMC-EnSpm?         2139   2269  (1471)  418296 *
   464    4.1  0.0  0.0  chr12               194475   194597 (48988357) + ERV1-N3-I_DR      LTR/ERV1               3604   3726   (865)  418297 *
   489    9.4  0.0  0.0  chr12               194492   194608 (48988346) C Polinton-4N1_DR   DNA/Maverick         (5608)   4828    4712  418298  
   303   10.8  0.0  7.7  chr12               194553   194622 (48988332) + Helitron-2_DR     RC/Helitron            5357   5421 (21991)  418299 *
  2116   10.4  2.4 12.6  chr12               195111   195529 (48987425) + HE1_DR1           SINE/tRNA-V-RTE           2    382    (20)  418300  
   493   15.6 19.1  2.0  chr12               195533   195663 (48987291) C DNA8-12_DR        DNA                   (173)    153       1  418301 *
  2435   20.0  5.6  1.9  chr12               195662   196206 (48986748) C SAT-18_DR         Satellite              (62)    565       1  418302  
   207   21.8  0.0  2.2  chr12               196825   196871 (48986083) C DNA-N15_DR        DNA                   (169)    236     191  418303  
   276   17.0  1.4  6.1  chr12               196901   196969 (48985985) C EnSpm-N36_DR      DNA/CMC-EnSpm        (1918)   1307    1242  418304  
   258   26.2  0.0  3.7  chr12               196916   197026 (48985928) + ENSPM-6_DR        DNA/CMC-EnSpm         14838  14944 (17672)  418305 *
   630   18.6  0.0  4.2  chr12               196935   196977 (48985977) + (TG)n             Simple_repeat             1     66   (487)  418306  
   506   24.6  0.6  1.2  chr12               196978   197199 (48985755) + Zisupton-7_DR     DNA/Zisupton          11353  11536  (5546)  418307  
   324   23.3 13.4  2.6  chr12               196983   197408 (48985546) C EnSpm-21_DR       DNA/CMC-EnSpm        (2175)   6975    6124  418308 *
   799   28.8  0.7  2.7  chr12               197011   197076 (48985878) C Zisupton-6_DR     DNA/Zisupton        (12634)   9482    9432  418309  
   672   23.9  0.5  8.1  chr12               197077   197276 (48985678) C DNA-N43_DR        DNA/TcMar-Fot1        (337)    717     532  418310  
   630   18.6  0.0  4.2  chr12               197200   197512 (48985442) + (TG)n             Simple_repeat            67    553     (0)  418306 *
   597   17.9  2.0  2.2  chr12               197205   197325 (48985629) C ERV1-N3-I_DR      LTR/ERV1              (825)   3766    3562  418311 *
   799   28.8  0.7  2.7  chr12               197277   197477 (48985477) C Zisupton-6_DR     DNA/Zisupton        (12634)   9431    9276  418309  
   569   22.4  0.0  0.0  chr12               197326   197486 (48985468) + Zisupton-7_DR     DNA/Zisupton          11377  11537  (5545)  418312 *
   375   21.2  7.7  4.7  chr12               197409   197512 (48985442) C DNA-N43_DR        DNA/TcMar-Fot1        (337)    717     611  418313 *
  1595   21.1  5.0  5.0  chr12               197903   198340 (48984614) C DNA-X-2B_DR       DNA                     (1)    438       1  418314  
   538    9.5  0.0  0.0  chr12               198342   198415 (48984539) + DNA-N15_DR        DNA                      60    133   (272)  418315  
   389   10.6  7.6  0.0  chr12               198463   198528 (48984426) + DNA-N15_DR        DNA                      63    133   (272)  418316  
   204   24.1  8.8 10.3  chr12               198514   198525 (48984429) + hAT-N53_DR        DNA/hAT-Ac             1619   1661  (2019)  418317 *
   319   20.0  0.0  0.0  chr12               198526   198585 (48984369) + DNA-N15_DR        DNA                      77    136   (269)  418318 *
   364   14.0  0.0  0.0  chr12               198580   198636 (48984318) + DNA-N15_DR        DNA                      77    133   (272)  418318  
   202   23.7  7.2  8.5  chr12               198608   198633 (48984321) + Zisupton-7_DR     DNA/Zisupton            395    476 (16606)  418319 *
   363   15.8  0.0  0.0  chr12               198634   198690 (48984264) + DNA-N15_DR        DNA                      77    133   (272)  418320  
   204   24.1  8.8 10.3  chr12               198637   198661 (48984293) + hAT-N53_DR        DNA/hAT-Ac             1662   1764  (1916)  418317 *
   397    9.2  6.2  0.0  chr12               198688   198752 (48984202) + DNA-N15_DR        DNA                      77    145   (260)  418321  
   541   14.7  2.8  3.8  chr12               198803   198908 (48984046) + DNA-N15_DR        DNA                      57    161   (244)  418322  
   454   16.9  0.0  4.5  chr12               198833   198925 (48984029) + hAT-N160_DR       DNA/hAT-Ac             1195   1283   (881)  418323 *
   848   19.2  6.2  0.0  chr12               198903   199095 (48983859) C DNA13TA1_DR       DNA/TcMar-Tc1          (30)    288      84  418324  
  1032   14.4 10.3  1.4  chr12               199142   199345 (48983609) + DNA-N15_DR        DNA                     171    392    (13)  418325  
   214    8.6  2.8  2.8  chr12               199370   199405 (48983549) + DNA2-16_DR        DNA                    5337   5372 (12679)  418326  
   329   13.2  0.0  1.9  chr12               200133   200186 (48982768) + SAT-4_DR          Satellite                 3     55    (65)  418327  
   215   18.7 10.3  5.6  chr12               200683   200750 (48982204) + DNA-2-30B_DR      DNA                       3     73   (340)  418328  
  1174   20.1  6.3  2.2  chr12               200768   201118 (48981836) C DNA-N15_DR        DNA                    (24)    381      17  418329  
   235   15.4 14.5  6.1  chr12               201060   201070 (48981884) C Zisupton-7_DR     DNA/Zisupton        (16606)    476     395  418330 *
   293   13.7  1.5 10.0  chr12               201071   201135 (48981819) C hAT-N53_DR        DNA/hAT-Ac?          (1962)   1718    1659  418331  
   246   20.4  2.2  9.3  chr12               201109   201200 (48981754) C Zisupton-7_DR     DNA/Zisupton        (16606)    476     391  418332 *
   329   11.8  0.0  0.0  chr12               201153   201203 (48981751) C DNA-N15_DR        DNA                   (347)     58       8  418333  
   338   15.6 32.7  2.9  chr12               201307   201465 (48981489) C DNA-2-30_DR       DNA                   (183)    205       1  418334  
   453   18.1 35.0  1.0  chr12               201845   202150 (48980804) C hAT-N108_DR       DNA/hAT-Ac            (167)    409       1  418335  
   211   10.3  6.6 20.4  chr12               202643   202703 (48980251) + DNA-6-N5B_DR      DNA                     945    998  (2525)  418336  
   855   11.5 29.4 17.0  chr12               202704   202884 (48980070) C DNA-N15_DR        DNA                    (38)    353      77  418337  
   369   22.1  3.0 20.1  chr12               202709   202840 (48980114) C hAT-N53B_DR       DNA/hAT-Ac           (2579)   1598    1468  418338 *
   308   18.2  6.2  9.6  chr12               202841   202937 (48980017) C hAT-N53_DR        DNA/hAT-Ac?          (1959)   1721    1628  418331 *
   417   14.4  3.1  3.5  chr12               202882   203000 (48979954) C DNA-N15_DR        DNA                   (272)    133      16  418339  
   369   22.1  3.0 20.1  chr12               202938   202969 (48979985) C hAT-N53B_DR       DNA/hAT-Ac           (2579)   1467    1435  418338 *
   482   12.8 16.0  0.0  chr12               202990   203083 (48979871) C DNA-N15_DR        DNA                   (272)    133      25  418340  
  1467   16.9 36.7  1.1  chr12               203228   203879 (48979075) + DNA-N24_DR        DNA                      32    912    (65)  418341  
   204   16.6 10.3  2.7  chr12               204477   204544 (48978410) + DNA9TA1_DR        DNA/CMC-EnSpm          2107   2179  (1154)  418342  
   844   11.9  9.8  0.0  chr12               204626   204768 (48978186) + Kolobok-N16_DR    DNA/Kolobok?            394    550   (692)  418343  
   235   13.3  0.0  9.4  chr12               204808   204865 (48978089) C ENSPM-6_DR        DNA/CMC-EnSpm       (18588)  14028   13976  418344  
   216    5.7  8.6  8.6  chr12               204815   204872 (48978082) + hAT-N182_DR       DNA/hAT-Ac              748    805  (1155)  418345 *
   235   10.4  0.0  0.0  chr12               204821   204868 (48978086) + LOOPERN2_DR       DNA/Kolobok-T2          860    907   (468)  418346 *
   832   17.5  6.1  1.6  chr12               204842   205021 (48977933) C Kolobok-1N2_DR    DNA/Kolobok-T2         (52)    638     451  418347  
   211   16.7 15.0  0.0  chr12               204869   204879 (48978075) C Gypsy-23-LTR_DR   LTR/Gypsy             (604)    611     544  418348 *
   324   17.5  0.0  0.0  chr12               204998   205060 (48977894) + hAT-N48C_DR       DNA/hAT-Ac             1676   1738   (561)  418349 *
   342    6.7 11.7  0.0  chr12               205007   205066 (48977888) C Merlin-1_DR       DNA/Merlin           (2986)   7541    7475  418350  
   244   17.2  4.7  0.0  chr12               205011   205074 (48977880) C BEL-50_DRe-LTR    LTR/Pao               (130)    435     369  418351 *
   396   11.1  0.0  0.0  chr12               205022   205084 (48977870) + EnSpm-9_DR        DNA/CMC-EnSpm           934    996  (7624)  418352  
   272   18.4  3.0  8.3  chr12               205085   205122 (48977832) C Rex1-31_DRe       LINE/Rex-Babar        (432)   3101    3006  418353 *
   738   21.1  0.7  0.0  chr12               205086   205227 (48977727) + Kolobok-N16_DR    DNA/Kolobok?           1015   1157    (85)  418354  
   858   16.3 22.2  5.2  chr12               205439   205465 (48977489) + DNA8-23_DR        DNA                    1663   1910  (4829)  418355  
  1207   11.1 19.9  1.0  chr12               205466   205711 (48977243) C DNA8-17_DR        DNA/hAT-Tip100        (129)   1684    1393  418356  
   526   15.2 60.0  0.6  chr12               205480   205789 (48977165) + EnSpm-N11_DR      DNA/CMC-EnSpm          3309   3801  (1552)  418357 *
   527    5.8  0.0  0.0  chr12               205724   205792 (48977162) + TDR9              DNA                       3     71   (137)  418358  
   516   11.3  2.9  0.2  chr12               205793   205828 (48977126) + DNA8-17_DR        DNA/hAT-Tip100         1601   1679   (134)  418359  
   245   19.2 17.6  3.7  chr12               205829   205842 (48977112) + ZFERV-2N2-I_DR    LTR/ERV1               5833   5967  (1480)  418360  
   360    7.7  0.4 12.9  chr12               205854   206305 (48976649) + A-rich            Low_complexity            1    395     (0)  418361  
   251   21.8  7.2  0.8  chr12               206521   206631 (48976323) + Rex1-31_DRe       LINE/Rex-Babar         2998   3115   (418)  418362 *
   395   17.0  0.0  3.4  chr12               206547   206668 (48976286) + ERV1-N3-I_DR      LTR/ERV1               3580   3697   (894)  418363 *
   464   23.9  4.5 12.3  chr12               206557   206770 (48976184) C Zisupton-6_DR     DNA/Zisupton        (20866)   1250    1088  418364  
   231   24.8 15.7  1.1  chr12               206632   206679 (48976275) C EnSpm-9_DR        DNA/CMC-EnSpm        (7536)   1084     903  418365 *
   246   21.1  0.0  6.2  chr12               206704   206789 (48976165) C EnSpm-N14_DR      DNA/CMC-EnSpm         (949)   3631    3551  418366  
   276   23.6  0.5 14.9  chr12               206926   206953 (48976001) + (CA)n             Simple_repeat             1    174     (0)  418367  
   534   26.3  8.2  0.0  chr12               206954   207124 (48975830) + DNA-N43_DR        DNA/TcMar-Fot1          533    717   (337)  418368  
   330   17.7  0.0  0.0  chr12               207056   207134 (48975820) C Gypsy82-LTR_Dr    LTR/Gypsy             (616)    729     651  418369 *
   206   12.5  6.2  1.5  chr12               207240   207304 (48975650) C EnSpm-7_DR        DNA/CMC-EnSpm        (3883)   7151    7084  418370 *
   282   21.1  3.2 11.4  chr12               207264   207386 (48975568) C Zisupton-6_DR     DNA/Zisupton        (20916)   1200    1087  418371  
  1085   20.4  0.4 10.0  chr12               208125   208397 (48974557) C LOOPERN4B_DR      DNA/Kolobok-T2          (4)    499     251  418372  
   220   14.3  0.0  2.4  chr12               211561   211603 (48971351) C hAT-N202_DR       DNA/hAT-Tip100       (1354)    531     490  418373 *
   270   13.5  1.9  3.8  chr12               211571   211624 (48971330) + Helitron-N3_DR    RC/Helitron            1532   1584  (1432)  418374  
  1571   14.5  3.6  2.6  chr12               211974   212277 (48970677) + Crypton-N1_DR     DNA/Crypton-A           178    484     (0)  418375  
   247   25.9  1.9  0.7  chr12               212976   213037 (48969917) + (TG)n             Simple_repeat             1    116   (207)  418376  
   245   23.0  2.0  2.0  chr12               213038   213188 (48969766) + Zisupton-7_DR     DNA/Zisupton          11376  11526  (5556)  418377  
   247   25.9  1.9  0.7  chr12               213189   213295 (48969659) + (TG)n             Simple_repeat           117    323     (0)  418376  
   204   24.1  1.2  2.4  chr12               213221   213305 (48969649) + ENSPM-6_DR        DNA/CMC-EnSpm         14852  14935 (17681)  418378 *
   331    9.3  1.1  4.6  chr12               213665   213754 (48969200) C Polinton-4N1_DR   DNA/Maverick         (5597)   4839    4753  418379 *
   592    8.4  0.0  3.6  chr12               213686   213771 (48969183) C Gypsy82-LTR_Dr    LTR/Gypsy             (606)    739     657  418380  
   496   19.3  8.1  6.1  chr12               213772   213842 (48969112) C Zisupton-6_DR     DNA/Zisupton        (20865)   1248    1089  418381  
   201   12.7  1.8  0.0  chr12               213797   213851 (48969103) + hAT-N202_DR       DNA/hAT-Tip100          129    184  (1701)  418382 *
   235    6.7 13.3  0.0  chr12               213973   214017 (48968937) C Ginger1-2_DR      DNA/Ginger-1         (6151)    471     421  418383  
   210   17.5  3.5  1.7  chr12               214297   214354 (48968600) C hAT-N35B_DR       DNA/hAT-Ac            (676)    936     878  418384  
   203   18.2  6.4  1.2  chr12               214309   214386 (48968568) + TDR8B             DNA/hAT-Ac              638    719   (244)  418385 *
   252   18.4  8.9  6.8  chr12               215242   215571 (48967383) + (ACTG)n           Simple_repeat             1    336     (0)  418386  
   272   18.2  8.1  7.6  chr12               216601   216927 (48966027) + (ACTG)n           Simple_repeat             1    328     (0)  418387  
   204   27.1  1.9  9.0  chr12               217860   218074 (48964880) + Polinton-1_DR     DNA/Maverick          17598  17798   (687)  418388  
   233   17.8  0.0 20.2  chr12               218269   218283 (48964671) C Polinton-1_DR     DNA/Maverick          (718)  17767   17674  418389  
   320   11.2  0.0  8.9  chr12               218284   218319 (48964635) C Zisupton-6_DR     DNA/Zisupton        (12624)   9492    9403  418390  
   322    8.1  0.0  0.0  chr12               218320   218381 (48964573) + EnSpm-7_DR        DNA/CMC-EnSpm          7090   7151  (3883)  418391  
   239    9.0 11.9  0.0  chr12               218324   218390 (48964564) + Polinton-4_DR     DNA/Maverick          17901  17975  (2312)  418392 *
   228   21.0  4.0  1.0  chr12               218326   218426 (48964528) C DNA9TA1_DR        DNA/CMC-EnSpm        (1196)   2137    2034  418393 *
   202   20.8  0.9 12.8  chr12               218468   218572 (48964382) + Gypsy120-LTR_DR   LTR/Gypsy                24    117   (919)  418394 *
   543   25.9  0.0 19.3  chr12               218490   218786 (48964168) + Zisupton-6_DR     DNA/Zisupton           8692   8940 (13176)  418395  
   222   16.4  0.0 10.3  chr12               218673   218801 (48964153) C ERV1-N3-I_DR      LTR/ERV1              (825)   3766    3650  418396 *
   213   14.3  0.0  0.0  chr12               218871   218912 (48964042) + TDR8B             DNA/hAT-Ac              639    680   (283)  418397  
   256   20.7  2.2  1.4  chr12               219248   219384 (48963570) C EnSpm-21_DR       DNA/CMC-EnSpm        (2795)   6355    6218  418398 *
   490   31.0  1.4  7.3  chr12               219273   219561 (48963393) C Zisupton-6_DR     DNA/Zisupton        (12629)   9487    9215  418399  
   256   23.7  1.7  0.8  chr12               219465   219487 (48963467) + (CA)n             Simple_repeat             1    120     (0)  418400 *
   287   21.8  1.0  4.3  chr12               219488   219583 (48963371) C Gypsy82-LTR_Dr    LTR/Gypsy             (592)    753     661  418401 *
   288   19.7  0.0  0.0  chr12               219500   219570 (48963384) + Helitron-2_DR     RC/Helitron            6039   6109 (21303)  418402  
   270   15.2  0.0 13.8  chr12               219571   219598 (48963356) C Polinton-4_DR     DNA/Maverick         (3108)  17179   17093  418403  
   219   28.0  0.0  0.8  chr12               219599   219624 (48963330) + Polinton-1_DR     DNA/Maverick          17600  17723   (762)  418404 *
  1428   15.7  3.6  4.0  chr12               219608   219649 (48963305) + hAT-N137_DR       DNA/hAT-Ac             2296   2599   (972)  418405  
  1633   11.0  3.8  0.0  chr12               219650   219912 (48963042) + HE1_DR1           SINE/tRNA-V-RTE           1    273   (129)  418406  
   200   13.2  2.6  0.0  chr12               219880   219917 (48963037) C Helitron-4_DR     RC/Helitron         (15409)  16459   16421  418407 *
   228   15.7  1.9  5.8  chr12               219948   220001 (48962953) C Helitron-2_DR     RC/Helitron         (22455)   4957    4911  418408  
   202   23.4  0.0  0.0  chr12               220266   220312 (48962642) + DNA8-3C_DR        DNA/hAT-Tip100            6     52   (253)  418409 *
  1763   11.1 16.8 10.3  chr12               220311   220721 (48962233) + DNA-1-11_DR       DNA                     286    720     (4)  418410  
   286   20.3  9.5  0.0  chr12               220661   220734 (48962220) + Kolobok-4N1_DR    DNA/Kolobok-T2         1391   1471   (198)  418411 *
  1570   11.7 10.8  1.6  chr12               220724   221011 (48961943) + DIRS-4N5-LTR_DR   LTR/Ngaro                65    378     (0)  418412  
   516    6.8  1.4  0.0  chr12               221053   221126 (48961828) C hAT-N44_DR        DNA/hAT-Tip100       (1010)     77       3  418413  
  1683   20.5  3.6  0.0  chr12               221374   221787 (48961167) + Mariner-N38_DR    DNA/TcMar-Tc1           113    541     (6)  418414  
   644   17.7  6.5  0.0  chr12               222323   222446 (48960508) + DNA-N15_DR        DNA                       2    133   (272)  418415  
   332   23.7  9.9  2.5  chr12               222364   222443 (48960511) + hAT-N53B_DR       DNA/hAT-Ac             1433   1520  (2657)  418416 *
   385    7.4  5.6  0.0  chr12               222444   222497 (48960457) + DNA-N15_DR        DNA                      77    133   (272)  418417  
   382    7.1  0.0  7.0  chr12               222495   222555 (48960399) + DNA-N15_DR        DNA                      77    133   (272)  418417 *
   472    6.5  1.6  0.0  chr12               222553   222614 (48960340) + DNA-N15_DR        DNA                      77    139   (266)  418417  
   332   23.7  9.9  2.5  chr12               222556   222580 (48960374) + hAT-N53B_DR       DNA/hAT-Ac             1521   1549  (2628)  418416 *
   355   10.5  0.0  3.5  chr12               222607   222665 (48960289) + DNA-N15_DR        DNA                      77    133   (272)  418418  
   304   19.3  7.1  1.1  chr12               222615   222635 (48960319) + hAT-N53B_DR       DNA/hAT-Ac             1462   1549  (2628)  418419 *
   424    7.0  0.0  1.8  chr12               222663   222720 (48960234) + DNA-N15_DR        DNA                      77    133   (272)  418420  
   401    6.8  6.8  0.0  chr12               222718   222776 (48960178) + DNA-N15_DR        DNA                      77    139   (266)  418420 *
   240   20.7  8.3  2.2  chr12               222721   222745 (48960209) + hAT-N53B_DR       DNA/hAT-Ac             1462   1549  (2628)  418421 *
   312    9.1  3.5  5.3  chr12               222769   222826 (48960128) + DNA-N15_DR        DNA                      77    133   (272)  418422 *
   319   22.9  7.2  0.0  chr12               222777   222799 (48960155) + hAT-N53B_DR       DNA/hAT-Ac             1462   1549  (2628)  418423  
   485   15.6  7.9  4.2  chr12               222816   222929 (48960025) + DNA-N15_DR        DNA                      16    133   (272)  418424  
   344   10.9  3.6  0.0  chr12               222927   222981 (48959973) + DNA-N15_DR        DNA                      77    133   (272)  418425 *
   312   20.6 10.7  4.4  chr12               222932   222954 (48960000) + hAT-N53B_DR       DNA/hAT-Ac             1413   1474  (2703)  418426 *
   378   13.7  3.9  6.6  chr12               222955   223032 (48959922) + DNA-N15_DR        DNA                      58    133   (272)  418427 *
   385    7.4  5.6  0.0  chr12               223030   223083 (48959871) + DNA-N15_DR        DNA                      77    133   (272)  418428  
   383    7.4  5.6  0.0  chr12               223081   223134 (48959820) + DNA-N15_DR        DNA                      77    133   (272)  418428 *
   315   17.7  0.0  5.9  chr12               223109   223180 (48959774) C DNA-5-8_DR        DNA/hAT-hAT5          (793)    687     618  418429 *
   362    9.3  5.6  0.0  chr12               223132   223185 (48959769) + DNA-N15_DR        DNA                      77    133   (272)  418430  
   284   21.9  8.4  4.5  chr12               223155   223182 (48959772) + hAT-N53B_DR       DNA/hAT-Ac             1439   1492  (2685)  418431 *
   383    7.4  5.6  0.0  chr12               223183   223236 (48959718) + DNA-N15_DR        DNA                      77    133   (272)  418432  
   312   20.6 10.7  4.4  chr12               223186   223210 (48959744) + hAT-N53B_DR       DNA/hAT-Ac             1475   1549  (2628)  418426 *
   308   19.8  0.0  5.6  chr12               223211   223285 (48959669) C DNA-5-8_DR        DNA/hAT-hAT5          (789)    691     618  418429 *
   361   16.4  6.8  1.8  chr12               223226   223338 (48959616) + DNA-N15_DR        DNA                      16    133   (272)  418433  
   309   21.2  8.4  4.5  chr12               223257   223312 (48959642) + hAT-N53B_DR       DNA/hAT-Ac             1439   1513  (2664)  418434 *
   284   21.9  8.4  4.5  chr12               223286   223312 (48959642) + hAT-N53B_DR       DNA/hAT-Ac             1493   1549  (2628)  418431 *
   348   16.9  0.0  5.6  chr12               223313   223387 (48959567) C DNA-5-8_DR        DNA/hAT-hAT5          (789)    691     618  418429 *
   383    7.4  5.6  0.0  chr12               223336   223389 (48959565) + DNA-N15_DR        DNA                      77    133   (272)  418435  
   314   19.8  0.0  5.6  chr12               223364   223438 (48959516) C DNA-5-8_DR        DNA/hAT-hAT5          (789)    691     618  418429 *
   381   21.1  8.0  3.4  chr12               223379   223491 (48959463) + DNA-N15_DR        DNA                      16    133   (272)  418436  
   309   21.2  8.4  4.5  chr12               223390   223414 (48959540) + hAT-N53B_DR       DNA/hAT-Ac             1514   1549  (2628)  418434 *
   361   20.3  8.8  4.2  chr12               223430   223542 (48959412) + DNA-N15_DR        DNA                      16    133   (272)  418437 *
   364   19.3  7.1  3.9  chr12               223439   223480 (48959474) + hAT-N53_DR        DNA/hAT-Ac             1188   1574  (2106)  418438  
   386   19.4  8.8  4.2  chr12               223481   223593 (48959361) + DNA-N15_DR        DNA                      16    133   (272)  418439 *
   397    5.6  5.6  0.0  chr12               223591   223644 (48959310) + DNA-N15_DR        DNA                      77    133   (272)  418440  
   203   21.0  7.4  6.1  chr12               223619   223641 (48959313) + Zisupton-7_DR     DNA/Zisupton            395    476 (16606)  418441 *
   332   14.0  0.0  1.8  chr12               223642   223699 (48959255) + DNA-N15_DR        DNA                      77    133   (272)  418442  
   364   19.3  7.1  3.9  chr12               223700   223713 (48959241) + hAT-N53_DR        DNA/hAT-Ac             1575   1729  (1951)  418438 *
  1233   13.4  0.7  1.3  chr12               223713   223947 (48959007) C DNA-N18_DR        DNA                  (1129)    187       1  418443  
   707   16.7 22.1  0.9  chr12               223948   224126 (48958828) + DNA-N15_DR        DNA                      87    303   (102)  418444  
   235   26.2  1.2  0.0  chr12               224177   224256 (48958698) + DNAX-16_DR        DNA                     319    399    (24)  418445  
   408   13.9  2.8 17.9  chr12               224509   224732 (48958222) + Polinton-1_DR     DNA/Maverick          17579  17738   (747)  418446  
   231   23.7  4.6  0.0  chr12               224697   224848 (48958106) C Zisupton-7_DR     DNA/Zisupton         (5548)  11534   11376  418447 *
   664   19.2  0.7 15.3  chr12               224765   224822 (48958132) + (CA)n             Simple_repeat             1    146   (109)  418448  
   290   19.4  0.5 14.9  chr12               224823   225022 (48957932) + ERV1-N3-I_DR      LTR/ERV1               3593   3767   (824)  418449  
   664   19.2  0.7 15.3  chr12               225023   225063 (48957891) + (CA)n             Simple_repeat           147    255     (0)  418448  
   201   19.1  0.0  2.4  chr12               225187   225229 (48957725) + CryptonV-N3_DR    DNA/Crypton-V            32     73 (20590)  418450  
  1015    8.3  1.9  3.1  chr12               225331   225347 (48957607) + DNA8-25_DR        DNA                    2013   2166  (1796)  418451  
  1082    5.8  0.0  0.7  chr12               225348   225486 (48957468) + SINE2-5_DR        SINE/tRNA-V-RTE         144    281     (1)  418452  
   656   25.5  6.2  4.2  chr12               225357   225663 (48957291) + Penelope-1_DR     LINE/Penelope          3734   4046   (400)  418453 *
   986   12.1  1.2 14.8  chr12               225492   225581 (48957373) C Merlin-1_DR       DNA/Merlin           (6030)   4495    4275  418454  
  1213   15.3  2.0  1.2  chr12               225707   225958 (48956996) + DNA-2-30B_DR      DNA                     135    388    (25)  418455  
   229   17.1  0.0  0.0  chr12               228034   228074 (48954880) + hAT-27N1_DR       DNA/hAT-Ac                4     44   (687)  418456 *
   291   22.9  3.0  6.1  chr12               228052   228186 (48954768) + DNA-2-30_DR       DNA                     258    388     (0)  418457  
   428   11.8  1.4  1.4  chr12               228369   228437 (48954517) C hAT-N127_DR       DNA/hAT-Charlie       (593)   9723    9655  418458  
   377   16.1 16.4  4.1  chr12               228381   228490 (48954464) + DNA8-25_DR        DNA                    1086   1208  (2759)  418459 *
   799   14.1 32.7  2.8  chr12               228588   228615 (48954339) C EnSpm-15_DR       DNA/CMC-EnSpm       (10149)   1305     949  418460  
  1283   12.3 15.3  1.4  chr12               228616   228863 (48954091) + SINE2-5_DR        SINE/tRNA-V-RTE           1    282     (0)  418461  
   976   12.3 32.1  2.0  chr12               228648   228912 (48954042) + CryptonV-2_DR     DNA/Crypton-V         20848  21190   (621)  418462 *
   908   19.1 19.9  2.5  chr12               229159   229469 (48953485) + DNA-2-30B_DR      DNA                      19    382    (31)  418463  
   237   16.3  3.2  7.9  chr12               229808   229900 (48953054) C Merlin-N3_DR      DNA/Merlin            (162)     93       5  418464 *
   669   22.1  7.4  3.6  chr12               229889   229949 (48953005) C ZFERV-2N2-I_DR    LTR/ERV1             (1445)   6002    5779  418465  
   912   12.3  5.8  0.0  chr12               229950   229967 (48952987) C DNA6-6_DR         DNA                  (6678)   4603    4440  418466  
   931    8.8  1.5  0.7  chr12               229968   229985 (48952969) C hAT-N137_DR       DNA/hAT-Ac            (849)   2722    2585  418467  
   986    5.0  0.0  0.0  chr12               229986   230104 (48952850) C SINE2-3_DR        SINE/tRNA-V-RTE         (2)    366     248  418468  
   345    9.6  0.0  0.0  chr12               230120   230171 (48952783) + DNA-2-30_DR       DNA                       8     59   (329)  418469  
   627   19.0  1.5  4.7  chr12               230400   230736 (48952218) + (CAGTA)n          Simple_repeat             1    522   (243)  418470  
   668   15.9  0.0  8.1  chr12               230737   231035 (48951919) + (TAAAG)n          Simple_repeat             1    274     (0)  418471  
   627   19.0  1.5  4.7  chr12               231036   231190 (48951764) + (CAGTA)n          Simple_repeat           523    765     (0)  418470  
   306   22.8  0.0 12.4  chr12               231065   231264 (48951690) + (TAAAG)n          Simple_repeat             1    178     (0)  418472 *
   668   12.6  0.0  6.8  chr12               231329   231549 (48951405) + ERV1-N3-I_DR      LTR/ERV1               3560   3766   (825)  418473  
   257   17.5 10.5  1.4  chr12               231335   231438 (48951516) + EnSpm-21_DR       DNA/CMC-EnSpm          6693   6980  (2167)  418474 *
   796    6.9  0.0  0.0  chr12               231376   231581 (48951373) + (CA)n             Simple_repeat             1    206     (0)  418475  
   715    8.1  0.0  0.0  chr12               231439   231598 (48951356) C Zisupton-7_DR     DNA/Zisupton         (5548)  11534   11375  418476 *
   322   18.2  8.3  2.6  chr12               231440   231620 (48951334) C LOOPERN2_DR       DNA/Kolobok-T2        (464)    911     721  418477 *
  3242   20.4  5.0  0.3  chr12               232159   232871 (48950083) C Kolobok-N14B_DR   DNA/Kolobok-T2?      (1310)    801      55  418478  
   232   21.6 11.2  1.0  chr12               233079   233167 (48949787) + EnSpm-N13_DR      DNA/CMC-EnSpm          5953   6050 (16099)  418479  
   291   18.8  1.2  7.4  chr12               233188   233198 (48949756) + HATN12B_DR        DNA/hAT-Ac              139    144   (551)  418480  
   591   13.5  0.0  0.0  chr12               233199   233294 (48949660) + DNA-2-30B_DR      DNA                       1     96   (317)  418481  
   346   13.2  2.8  0.0  chr12               233368   233473 (48949481) + hAT-N48B_DR       DNA/hAT-Ac             1559   1667   (473)  418482 *
   359   10.6  0.0  0.0  chr12               233403   233487 (48949467) C EnSpm-N14_DR      DNA/CMC-EnSpm         (939)   3641    3557  418483  
   213   11.1 10.6  4.3  chr12               233436   233501 (48949453) C LTR-19_DR-LTR     LTR                  (1012)    350     281  418484 *
   217   13.8  0.0  1.7  chr12               233739   233797 (48949157) + hAT-N48B_DR       DNA/hAT-Ac             1588   1645   (495)  418485 *
   245   15.6  0.0  3.1  chr12               233752   233817 (48949137) + Zisupton-7_DR     DNA/Zisupton          11436  11499  (5583)  418486  
   224   18.2  4.3  4.3  chr12               233818   233843 (48949111) C HATN16_DR         DNA/hAT-Charlie       (161)    783     692  418487  
  2178    8.1  4.2  0.0  chr12               233959   234266 (48948688) + TC1DR3            DNA/TcMar-Tc1           905   1225     (0)  418488  
   246   14.6  0.0  0.0  chr12               234232   234272 (48948682) C DNA8-26_DR        DNA                  (2990)   1540    1500  418489 *
   208   17.5 11.1  0.0  chr12               234554   234616 (48948338) C Helitron-2_DR     RC/Helitron          (4141)  23271   23202  418490 *
   222    9.8  1.8  7.7  chr12               234563   234617 (48948337) C DNA6-6_DR         DNA                  (1251)  10030    9979  418491  
   219    9.5  0.0  0.0  chr12               234589   234630 (48948324) + Helitron-2_DR     RC/Helitron            5372   5413 (21999)  418492 *
   430    7.5  2.8  0.9  chr12               234798   234904 (48948050) C Polinton-4N1_DR   DNA/Maverick         (5603)   4833    4725  418493  
  2124   15.5  9.4  7.5  chr12               234905   235484 (48947470) + ENSPM-6_DR        DNA/CMC-EnSpm         13952  14565 (18051)  418494 *
  2769   18.3  3.3  1.3  chr12               234932   234958 (48947996) + Helitron-N3_DR    RC/Helitron            1517   1709  (1307)  418495  
  2949   13.9  5.4  0.4  chr12               234959   235479 (48947475) + Mariner-N38_DR    DNA/TcMar-Tc1             1    547     (0)  418496  
   308   19.5  6.0  1.1  chr12               235480   235546 (48947408) + Rex1-31_DRe       LINE/Rex-Babar         3068   3138   (395)  418497 *
  2769   18.3  3.3  1.3  chr12               235480   235534 (48947420) + Helitron-N3_DR    RC/Helitron            1710   2131   (885)  418495  
   335   11.8  1.5  0.0  chr12               235481   235548 (48947406) + Gypsy-31-LTR_DR   LTR/Gypsy               105    173   (781)  418498 *
   286   14.5  1.6  1.6  chr12               235499   235561 (48947393) C Zisupton-N1_DR    DNA/Zisupton         (1865)   1449    1387  418499 *
  2474    5.5  0.3  1.0  chr12               235533   235841 (48947113) C Togen-1_DR        LINE/R2-NeSL            (1)   3561    3255  418500  
   331    6.2  8.4  3.5  chr12               235809   235891 (48947063) + ERV1-N3-I_DR      LTR/ERV1               3573   3659   (932)  418501 *
   206   12.8  5.0 14.1  chr12               235825   235924 (48947030) C L1-56_DR          LINE/L1                (98)   4884    4793  418502 *
   563   13.2  0.0  0.0  chr12               235892   235982 (48946972) + Merlin-N3_DR      DNA/Merlin              126    216    (39)  418503  
   294   19.4  7.1  0.0  chr12               235892   235905 (48947049) + Helitron-2_DR     RC/Helitron            5311   5414 (21998)  418504 *
   247    3.4 25.4  0.0  chr12               236116   236174 (48946780) C EnSpm-9_DR        DNA/CMC-EnSpm        (7863)    757     684  418505  
   380    9.0  1.3  1.3  chr12               236269   236347 (48946607) + EnSpm-N13_DR      DNA/CMC-EnSpm          5957   6035 (16114)  418506  
   235   15.4  0.0  2.6  chr12               236280   236359 (48946595) C HATN11B_DR        DNA/hAT               (209)    481     404  418507 *
   408   16.9  8.4  4.0  chr12               236289   236430 (48946524) C HATN16_DR         DNA/hAT-Charlie       (163)    781     634  418508 *
  1049   18.0 20.8  0.3  chr12               236357   236674 (48946280) + DNA-2-30B_DR      DNA                      20    402    (11)  418509  
   211   12.9  0.0  4.8  chr12               236730   236746 (48946208) + hAT-N48B_DR       DNA/hAT-Ac             1583   1644   (496)  418510  
   220    6.2  0.0  0.0  chr12               236747   236794 (48946160) + L1-56_DR          LINE/L1                4832   4879   (103)  418511 *
   299   12.3  0.0  1.8  chr12               236756   236813 (48946141) + EnSpm-7_DR        DNA/CMC-EnSpm          7124   7180  (3854)  418512  
   352    9.8  0.0  0.0  chr12               236897   236947 (48946007) + DNA-N21_DR        DNA/hAT-Charlie?          3     53   (281)  418513  
   601   18.0  3.2  4.9  chr12               237205   237391 (48945563) + EnSpm-N28_DR      DNA/CMC-EnSpm             9    192   (165)  418514  
   234   15.9  1.1 23.0  chr12               237333   237422 (48945532) C EnSpm-N3C_DR      DNA/CMC-EnSpm          (29)    254     181  418515 *
   252   23.5  4.5  4.5  chr12               237552   237681 (48945273) + hAT-N202_DR       DNA/hAT-Tip100          235    323  (1562)  418516 *
   407   14.9  4.3  5.5  chr12               237603   237694 (48945260) C Mariner-6_DR      DNA/TcMar-Tc1        (1357)    272     182  418517  
   262   20.4  0.0  0.0  chr12               237662   237715 (48945239) + Helitron-N3B_DR   RC/Helitron            2368   2421  (4183)  418518 *
  2647    3.8  0.0  1.0  chr12               237726   238042 (48944912) + TC1DR3B           DNA/TcMar-Tc1           146    459   (430)  418519  
  1355    9.3  0.6  0.0  chr12               238052   238234 (48944720) + TC1DR3            DNA/TcMar-Tc1          1041   1224     (1)  418520  
   235   15.8  0.0  0.0  chr12               238201   238238 (48944716) C DNA8-26_DR        DNA                  (2990)   1540    1503  418521 *
   203    9.8  0.0  9.8  chr12               238242   238286 (48944668) + EnSpm-6N1_DR      DNA/CMC-EnSpm          1404   1444  (7792)  418522  
   344   17.7  4.3  3.4  chr12               238726   238746 (48944208) C Gypsy82-LTR_Dr    LTR/Gypsy             (568)    777     662  418523  
   361   17.0  0.0  0.0  chr12               238747   238840 (48944114) + Helitron-2_DR     RC/Helitron            6008   6101 (21311)  418524 *
   422    6.0  3.6  0.0  chr12               238759   238842 (48944112) + EnSpm-N14_DR      DNA/CMC-EnSpm          3549   3635   (945)  418525  
   389    4.0  0.0  0.0  chr12               238780   238853 (48944101) + Gypsy-31-LTR_DR   LTR/Gypsy                94    167   (787)  418526 *
   268   18.4  0.0  2.0  chr12               238813   238862 (48944092) C TDR8B             DNA/hAT-Ac            (279)    684     636  418527 *
   363    9.1  0.0  5.5  chr12               238844   238901 (48944053) + DNA-N15_DR        DNA                      79    133   (272)  418528 *
   566   17.5  5.9  6.2  chr12               238899   239108 (48943846) + DNA-N15_DR        DNA                      77    285   (120)  418529  
   232   22.6  8.2  0.9  chr12               238902   238938 (48944016) + hAT-N160_DR       DNA/hAT-Ac             1179   1228   (936)  418530 *
   264   18.6  1.4  2.8  chr12               239606   239677 (48943277) C Mariner-N2_DR     DNA/TcMar            (2595)   1371    1301  418531 *
   276   13.5  0.0  3.9  chr12               239610   239663 (48943291) + SINE2-5_DR        SINE/tRNA-V-RTE         231    282     (0)  418532  
   270   14.0  1.7  1.7  chr12               239620   239677 (48943277) + CryptonV-N1_DR    DNA/Crypton-V          8072   8129  (1922)  418533 *
   235   21.7  1.2  8.8  chr12               239664   239695 (48943259) + Merlin-1_DR       DNA/Merlin             4055   4134  (6393)  418534 *
   255   15.8  3.9  2.5  chr12               239815   239892 (48943062) C hAT-N47C_DR       DNA/hAT-Tip100       (1174)   1285    1207  418535  
   205   22.9  2.4  1.2  chr12               239826   239909 (48943045) + Gypsy118-LTR_DR   LTR/Gypsy               416    500   (533)  418536 *
   279   12.3  0.0  0.0  chr12               239847   239911 (48943043) C HATN11B_DR        DNA/hAT               (200)    490     426  418537 *
   363   11.9  0.0  0.0  chr12               239858   239924 (48943030) + Helitron-2_DR     RC/Helitron           23616  23682  (3730)  418538  
   263   18.5  0.0  0.0  chr12               239877   239930 (48943024) + DNA6-4_DR         DNA                    2123   2176  (1363)  418539 *
   200   20.8  7.5  0.0  chr12               239887   239939 (48943015) C Gypsy47-I_DR      LTR/Gypsy            (4895)    174     118  418540 *
   359   22.4  1.8  3.7  chr12               240060   240170 (48942784) + DNA9-5_DR         DNA                    2993   3101  (1826)  418541 *
   365   21.9  1.2  0.0  chr12               240094   240175 (48942779) C ENSPM-6_DR        DNA/CMC-EnSpm       (17685)  14931   14849  418542 *
  1822   26.9  3.1 11.6  chr12               240107   241064 (48941890) + IS3EU-4_DR        DNA/IS3EU             14103  14987    (42)  418543  
   291   30.5  0.0  1.9  chr12               240176   240199 (48942755) + Harbinger-1_DR    DNA/PIF-Harbinger      2493   2596  (1313)  418544 *
   399   13.6  0.0 13.4  chr12               240925   240956 (48941998) C EnSpm-N14_DR      DNA/CMC-EnSpm         (929)   3651    3599  418545  
   343   16.6  0.0  3.3  chr12               240957   240972 (48941982) C Gypsy-31-LTR_DR   LTR/Gypsy             (798)    156      41  418546  
   369   19.2  1.0  0.0  chr12               240973   241076 (48941878) C Helitron-2_DR     RC/Helitron         (21303)   6109    6005  418547 *
   416   12.4  0.0  0.0  chr12               240992   241080 (48941874) + Polinton-4N1_DR   DNA/Maverick           4723   4811  (5625)  418548  
   399   13.6  0.0 13.4  chr12               241082   241112 (48941842) C EnSpm-N14_DR      DNA/CMC-EnSpm         (929)   3598    3544  418545  
   924   20.8 14.1  0.0  chr12               241664   241918 (48941036) + Harbinger-4N1_DR  DNA/PIF-Harbinger         1    291   (730)  418549  
   293   17.7 11.3  0.9  chr12               241923   242019 (48940935) C EnSpm-N13_DR      DNA/CMC-EnSpm       (16071)   6078    5972  418550 *
   514   23.6  0.0 16.4  chr12               241960   242228 (48940726) + Zisupton-6_DR     DNA/Zisupton           8711   8941 (13175)  418551 *
   538    5.1  0.0  0.0  chr12               242108   242225 (48940729) C ERV1-N3-I_DR      LTR/ERV1              (844)   3747    3630  418552  
   458   13.6  2.5  3.1  chr12               242226   242265 (48940689) C DNA-N43_DR        DNA/TcMar-Fot1        (407)    645     489  418553  
   297    0.0  0.0  0.0  chr12               242450   242482 (48940472) C TC1DR3B           DNA/TcMar-Tc1           (1)    888     856  418554  
   217   24.4 15.6  0.0  chr12               242781   242870 (48940084) C DNA-N19_DR        DNA                     (0)    663     560  418555  
  1795   18.6 22.0  0.5  chr12               242884   243411 (48939543) + DNA-N19_DR        DNA                      23    663     (0)  418556  
   434   15.9  7.3 17.6  chr12               243420   243556 (48939398) C DNA-N19_DR        DNA                   (111)    552     428  418555  
   606   15.1 32.3  0.0  chr12               243567   243709 (48939245) C DNA-N19_DR        DNA                   (466)    197       9  418555  
  1027   14.4 28.0  0.0  chr12               243751   244007 (48938947) C EnSpm-N21_DR      DNA/CMC-EnSpm           (5)    474     146  418557  
   261   22.7 12.6  3.7  chr12               244058   244208 (48938746) C hAT-N110_DR       DNA/hAT?              (493)    204      41  418558  
  4274    6.5  6.7  0.3  chr12               244768   245363 (48937591) C TC1DR3            DNA/TcMar-Tc1           (1)   1224     591  418559  
  1121    8.2  4.9  2.4  chr12               245364   245525 (48937429) C hAT-N44_DR        DNA/hAT-Tip100          (0)   1087     922  418560  
  2150    8.1  5.5  0.0  chr12               245863   246170 (48936784) + HE1_DR1           SINE/tRNA-V-RTE          60    384    (18)  418561  
   812   17.8  0.6  1.3  chr12               246034   246192 (48936762) + HATN17_DR         DNA/hAT-Tip100          345    502  (1045)  418562 *
  1258   14.2  9.4  0.8  chr12               246205   246439 (48936515) C HATN8_DR          DNA/Zisupton            (0)    255       1  418563  
   231   14.8 18.5  0.0  chr12               246440   246486 (48936468) C EnSpm-N27B_DR     DNA/CMC-EnSpm         (116)     57       1  418564  
  1205   13.2  1.0  2.1  chr12               246649   246841 (48936113) + Harbinger-4N1_DR  DNA/PIF-Harbinger       224    414   (607)  418565  
   435    2.9  6.1 13.7  chr12               246781   247160 (48935794) + (CTTTA)n          Simple_repeat             1    351     (0)  418566 *
  2872   17.4  2.3 12.9  chr12               247077   247995 (48934959) + Harbinger-4N1B_DR DNA/PIF-Harbinger       354   1163     (0)  418567  
   221   17.0  0.0  5.7  chr12               248181   248236 (48934718) C EnSpm-N27B_DR     DNA/CMC-EnSpm           (0)    173     121  418568  
   242   17.3 18.2  4.2  chr12               248731   248769 (48934185) + Helitron-N5_DR    RC/Helitron            9071   9127   (382)  418569  
   256   20.2  6.6  2.1  chr12               248770   248860 (48934094) + MOSAT_DR          Satellite               502    596  (1491)  418570  
   242   17.3 18.2  4.2  chr12               248861   248904 (48934050) + Helitron-N5_DR    RC/Helitron            9128   9195   (314)  418569 *
  2170   12.4  7.3  0.0  chr12               248867   249220 (48933734) C HE1_DR1           SINE/tRNA-V-RTE        (22)    380       1  418571  
   309   18.8  3.1  7.5  chr12               249274   249371 (48933583) + Helitron-N5_DR    RC/Helitron            5813   5906  (3603)  418569 *
   593   25.5  8.7  8.1  chr12               249289   249851 (48933103) + MOSAT_DR          Satellite               189    754  (1333)  418572  
   384   21.9 16.8  1.2  chr12               250268   250410 (48932544) + ASAT_CY           Satellite                50    214    (48)  418573  
   845   17.7  2.7  1.1  chr12               250485   250667 (48932287) + DNA11TA1_DR       DNA/CMC-EnSpm             1    186    (17)  418574  
  6775   12.8  5.6  1.1  chr12               250710   251862 (48931092) + Harbinger-4N1C_DR DNA/PIF-Harbinger         2   1206     (0)  418575  
   310   15.5  7.0  0.0  chr12               251863   251932 (48931022) + piggyBac-N14_DR   DNA/PiggyBac?           102    176   (821)  418576  
   756   16.9 28.8  0.0  chr12               252219   252461 (48930493) + DNA-2-30B_DR      DNA                       1    313   (100)  418577  
  1909   18.6  4.9  1.3  chr12               252532   252977 (48929977) C Mariner-N38_DR    DNA/TcMar-Tc1          (85)    462       1  418578  
   242   19.6  7.0  2.9  chr12               252890   252989 (48929965) C hAT-N164_DR       DNA/hAT-Tip100       (1116)    924     821  418579 *
  2152   10.0  8.8  0.5  chr12               253469   253810 (48929144) + HE1_DR1           SINE/tRNA-V-RTE           3    372    (30)  418580  
   442   21.0 14.5  0.0  chr12               253702   253742 (48929212) + EnSpm-N37_DR      DNA/CMC-EnSpm           333    472  (6173)  418581 *
   458   16.1  3.7  0.0  chr12               253743   253823 (48929131) + CryptonV-N5_DR    DNA/Crypton-V          4104   4187 (20350)  418582  
   221    6.8  2.3  0.0  chr12               255904   255947 (48927007) + ENSPM-6_DR        DNA/CMC-EnSpm         31659  31703   (913)  418583  
   214   12.7  5.5  0.0  chr12               255915   255969 (48926985) + Rex1-31_DRe       LINE/Rex-Babar         3080   3137   (396)  418584 *
   407    9.0  0.0  0.0  chr12               256407   256473 (48926481) C EnSpm-9_DR        DNA/CMC-EnSpm        (7811)    809     743  418585  
   227   16.8  8.1  3.3  chr12               256443   256528 (48926426) + Gypsy-31-LTR_DR   LTR/Gypsy               104    193   (761)  418586 *
   305   12.9  7.1  0.0  chr12               256474   256491 (48926463) C hAT-N48C_DR       DNA/hAT-Ac            (427)   1867    1795  418587  
   211   13.3  0.0  0.0  chr12               257479   257508 (48925446) C BEL24-I_DR        LTR/Pao               (921)   5867    5838  418588  
   389   16.1 12.6  0.0  chr12               257654   257740 (48925214) C TE-X-22_DR        Unknown                 (0)     98       1  418589  
  4302    6.7  4.3  0.0  chr12               257842   258425 (48924529) C TC1DR3            DNA/TcMar-Tc1           (0)   1225     617  418590  
   216   10.0  0.0  0.0  chr12               258431   258460 (48924494) C TC1DR3B           DNA/TcMar-Tc1         (859)     30       1  418591  
  1315   15.2  6.3  1.4  chr12               258699   258966 (48923988) C EnSpm-N21_DR      DNA/CMC-EnSpm         (129)    350      70  418592  
   452   11.7  5.2  0.0  chr12               259751   259827 (48923127) + DNA-2-30_DR       DNA                      39    119   (269)  418593  
  1915   15.7 39.3  0.5  chr12               259887   260443 (48922511) + TDR13             DNA                       1    772     (0)  418594  
   921   15.7  6.0  0.0  chr12               260445   260629 (48922325) C DNA-2-30B_DR      DNA                   (217)    196       1  418595  
   314   14.0  4.8  5.0  chr12               260724   260832 (48922122) + Merlin-1_DR       DNA/Merlin             7403   7525  (3002)  418596 *
   641    1.3  0.0  0.7  chr12               260778   260931 (48922023) C Zisupton-7_DR     DNA/Zisupton         (5560)  11522   11370  418597 *
   686   14.5  0.0  5.4  chr12               260819   260935 (48922019) C hAT-N48B_DR       DNA/hAT-Ac            (473)   1667    1557  418598  
   390   11.7  5.0  3.6  chr12               260833   260923 (48922031) + ENSPM-6_DR        DNA/CMC-EnSpm         13941  14016 (18600)  418599 *
   257    6.2  0.0  0.0  chr12               261320   261351 (48921603) + EnSpm-N27B_DR     DNA/CMC-EnSpm            25     56   (117)  418600  
   211   14.9  6.4  0.0  chr12               261445   261491 (48921463) C DNA9-3_DR         DNA/MULE-MuDR?       (1141)  10238   10189  418601  
   279   19.0  4.5 17.6  chr12               261511   261644 (48921310) + EnSpm-N27B_DR     DNA/CMC-EnSpm            31    149    (24)  418602  
   205   13.3  0.0  0.0  chr12               261624   261653 (48921301) C EnSpm-N27B_DR     DNA/CMC-EnSpm          (23)    150     121  418603 *
   226   13.7  3.9  0.0  chr12               261641   261691 (48921263) + DNA9-N1_DR        DNA/MULE-NOF           2284   2336  (2680)  418604 *
   613   21.6  0.0  0.9  chr12               261652   261768 (48921186) C CryptonV-N5_DR    DNA/Crypton-V       (20339)   4198    4083  418605 *
  2118   11.8  8.4  0.0  chr12               261665   262010 (48920944) C HE1_DR1           SINE/tRNA-V-RTE        (18)    384      10  418606  
   218   25.1  0.0  6.2  chr12               261951   262018 (48920936) + EnSpm-N48B_DR     DNA/CMC-EnSpm          2571   2634  (4325)  418607 *
   290   12.4  0.0 10.5  chr12               262169   262231 (48920723) C EnSpm-N27B_DR     DNA/CMC-EnSpm          (91)     82      26  418603  
   243   19.1  1.4  2.9  chr12               262465   262477 (48920477) + IS3EU-4_DR        DNA/IS3EU             14071  14139   (890)  418608  
   261    7.3  5.3  3.5  chr12               262478   262534 (48920420) C Zisupton-N1_DR    DNA/Zisupton         (1840)   1474    1417  418609  
   260   11.5  1.9  0.0  chr12               262500   262551 (48920403) + Helitron-2_DR     RC/Helitron            5363   5415 (21997)  418610 *
   254   22.5  1.7  9.2  chr12               262501   262588 (48920366) + DNA-N43_DR        DNA/TcMar-Fot1          550    713   (341)  418611 *
   321   10.1  1.1  9.9  chr12               262589   262676 (48920278) + Harbinger1_DR     DNA/PIF-Harbinger      2718   2798  (1663)  418612  
   275    3.5  1.8  0.0  chr12               262627   262683 (48920271) + EnSpm-N46_DR      DNA/CMC-EnSpm?         2214   2271  (1469)  418613 *
   284   12.1  0.0  1.5  chr12               262634   262700 (48920254) C EnSpm-N13_DR      DNA/CMC-EnSpm       (16126)   6023    5958  418614  
  2066   12.3  4.3  0.0  chr12               263278   263603 (48919351) + TZF28B            DNA/TcMar-Tc1          1275   1614     (0)  418615  
   511   17.0  9.2  1.4  chr12               263492   263622 (48919332) C EnSpm-6N1_DR      DNA/CMC-EnSpm        (4650)   4586    4446  418616 *
   220   14.7  8.7  4.2  chr12               263562   263653 (48919301) C HATN11B_DR        DNA/hAT               (162)    528     433  418617 *
   259   15.8  3.9  2.5  chr12               263577   263593 (48919361) C EnSpm-N36_DR      DNA/CMC-EnSpm        (1918)   1307    1230  418618  
   325    6.7  0.0  0.0  chr12               263594   263653 (48919301) + ENSPM-6_DR        DNA/CMC-EnSpm         14845  14904 (17712)  418619 *
   330    9.2  1.5  0.0  chr12               263602   263666 (48919288) C DNA-N43_DR        DNA/TcMar-Fot1        (347)    707     642  418620  
   289   22.2  0.0 12.3  chr12               263668   263749 (48919205) + HarbingerN6B_DR   DNA/PIF-Harbinger         1     73   (649)  418621 *
   999   18.8  3.6  3.2  chr12               263716   263740 (48919214) + EnSpm-N10_DR      DNA/CMC-EnSpm          3364   3584  (5724)  418622  
  1289   12.3  3.6  0.0  chr12               263741   263935 (48919019) + HE1_DR1           SINE/tRNA-V-RTE           6    207   (195)  418623  
   204   19.9  0.0  8.6  chr12               264122   264153 (48918801) C hAT-N35B_DR       DNA/hAT-Ac            (652)    960     881  418624  
   219   11.6  3.6  5.6  chr12               264154   264208 (48918746) C DNA2-10_DR        DNA                   (778)   2743    2690  418625 *
   270   12.8  0.0  0.0  chr12               264170   264208 (48918746) C EnSpm-N48B_DR     DNA/CMC-EnSpm        (6250)    709     671  418626  
   233    9.6  1.9  1.9  chr12               264177   264229 (48918725) + Zisupton-N1_DR    DNA/Zisupton           1417   1469  (1845)  418627 *
   249   15.8  0.0  1.8  chr12               264209   264220 (48918734) + TDR8B             DNA/hAT-Ac              658    696   (267)  418628  
   209   21.6  0.0  0.0  chr12               264217   264253 (48918701) + Gypsy-218_DR-I    LTR/Gypsy              1821   1857  (4201)  418629 *
   370   14.2 13.5  5.2  chr12               264501   264589 (48918365) + LINEX-1_DR        Retroposon              604    699   (106)  418630 *
  1338   14.7  1.8  0.4  chr12               264584   264808 (48918146) C HE1_DR1           SINE/tRNA-V-RTE        (22)    380     153  418631  
   932   12.8  1.6  0.0  chr12               265257   266141 (48916813) C SAT-4_DR          Satellite               (0)    899       1  418632  
   317   19.3  1.1  2.2  chr12               266429   266518 (48916436) + ERV1-N3-I_DR      LTR/ERV1               3576   3664   (927)  418633 *
   608   27.5  2.0  4.4  chr12               266473   266776 (48916178) C Zisupton-6_DR     DNA/Zisupton        (13201)   8915    8624  418634  
   258    6.3  0.0  1.6  chr12               266721   266784 (48916170) + hAT-N48C_DR       DNA/hAT-Ac             1696   1758   (541)  418635 *
  4034   12.2  9.3  0.1  chr12               266863   267519 (48915435) C EXPANDER1_DR      LINE/RTE-BovB           (3)   3362    2646  418636  
   262   12.2  2.4  0.0  chr12               268252   268269 (48914685) + hAT-24_DR         DNA/hAT-Ac             1659   1677  (2111)  418637  
  5868    4.8  2.2  0.8  chr12               268270   269007 (48913947) + TC1DR3B           DNA/TcMar-Tc1             1    748   (141)  418638  
   335   10.5  5.3  0.0  chr12               269322   269397 (48913557) + Helitron-2_DR     RC/Helitron            6002   6081 (21331)  418639  
   298    8.2  0.0  0.0  chr12               269348   269408 (48913546) + EnSpm-N46_DR      DNA/CMC-EnSpm?         2218   2278  (1462)  418640 *
   234    7.8 18.8  0.0  chr12               269356   269419 (48913535) C hAT-N182_DR       DNA/hAT-Ac           (1171)    789     714  418641 *
   207   21.8  0.0  2.2  chr12               269759   269805 (48913149) C HAT1_DR           DNA/hAT-Ac            (729)   2563    2518  418642 *
   251    0.0  0.0  0.0  chr12               269777   269805 (48913149) + Tx1-25_DR         LINE/L1-Tx1             947    975  (4467)  418643  
   202   10.5 10.5  0.0  chr12               269779   269816 (48913138) + Tx1-25_DR         LINE/L1-Tx1             955    996  (4446)  418644 *
   214   12.4  2.6 16.2  chr12               269943   270019 (48912935) + L2-5_DRe          LINE/L2                2067   2134    (93)  418645 *
   675   21.3  0.8 14.7  chr12               269965   271054 (48911900) + (AACTG)n          Simple_repeat             1    938     (0)  418646  
   280   13.7  4.3 12.4  chr12               271308   271515 (48911439) + DNA-N43_DR        DNA/TcMar-Fot1          529    721   (333)  418647 *
   381   12.7  1.8  8.5  chr12               271319   271539 (48911415) C Zisupton-7_DR     DNA/Zisupton         (5544)  11538   11373  418648  
   245   12.1  1.1 17.2  chr12               271374   271562 (48911392) + ERV1-N3-I_DR      LTR/ERV1               3609   3771   (820)  418649 *
   393   13.5  0.0 10.1  chr12               271446   271642 (48911312) + (CA)n             Simple_repeat             2    180     (0)  418650  
   303   20.1  0.8  5.2  chr12               271536   271656 (48911298) + DNA-N43_DR        DNA/TcMar-Fot1          527    642   (412)  418651 *
  1370   18.5 12.3  0.0  chr12               271659   271999 (48910955) + DNA-2-30B_DR      DNA                      11    393    (20)  418652  
   258   15.0  0.0  0.0  chr12               272040   272079 (48910875) + EnSpm-N1_DR       DNA/CMC-EnSpm           904    943  (1587)  418653  
   225   17.1  0.0  0.0  chr12               272045   272085 (48910869) C hAT-N79_DR        DNA/hAT-Ac            (368)   1721    1681  418654 *
   204   14.7  1.9 10.2  chr12               272046   272098 (48910856) C TE-X-13_DR        Unknown              (1280)   1145    1097  418655 *
   421   17.9 21.1  6.2  chr12               272511   272695 (48910259) + hAT-N86_DR        DNA/hAT-Ac                4    214   (330)  418656 *
  1022   18.8  1.6  1.2  chr12               272687   272928 (48910026) C DNA-2-30B_DR      DNA                   (158)    255      13  418657  
   421   15.6 15.9  7.4  chr12               272932   273069 (48909885) + hAT-N86_DR        DNA/hAT-Ac              315    463    (81)  418658  
   259   15.5  0.9  1.9  chr12               276386   276490 (48906464) C ENSPM-6_DR        DNA/CMC-EnSpm       (17660)  14956   14853  418659  
   221    6.5  0.0  1.6  chr12               276446   276508 (48906446) C L1-56_DR          LINE/L1                (97)   4885    4824  418660 *
   375    9.6 39.4  0.8  chr12               276956   277049 (48905905) C ANGEL             DNA/Kolobok           (106)    203      74  418661 *
   416   19.3  3.4  1.1  chr12               277002   277090 (48905864) C hAT-N134_DR       DNA/hAT?              (202)    863     773  418662  
   273   17.3  0.0  0.0  chr12               277608   277659 (48905295) C hAT-N126B_DR      DNA/hAT-Ac            (548)     52       1  418663  
   228   22.8  2.4  4.9  chr12               277661   277743 (48905211) + L1-21_DR          LINE/L1                5926   6006     (8)  418664  
   534   16.0  0.0 10.8  chr12               277796   277928 (48905026) + DNA-2-32_DR       DNA/CMC-EnSpm?         2490   2609  (6173)  418665 *
  2051   12.2  6.9  0.0  chr12               277813   278147 (48904807) + HE1_DR1           SINE/tRNA-V-RTE          31    388    (14)  418666  
   541   27.2  2.3  2.9  chr12               277998   278171 (48904783) + TE-X-7_DR         LINE?/Penelope?         136    308   (531)  418667 *
   458   11.0  0.3  0.3  chr12               278444   278514 (48904440) + TDR3B             DNA/hAT-Charlie         135    205   (191)  418668  
  1010   10.2 15.0  0.0  chr12               278673   278839 (48904115) C HATN4_DR          DNA/hAT-Charlie         (0)    192       1  418669  
  1035   14.8 22.3  0.4  chr12               279034   279257 (48903697) + LOOPERN3B_DR      DNA/Kolobok-T2            1    273   (776)  418670 *
  5815    6.9  6.6  0.2  chr12               279256   280072 (48902882) + TC1DR3            DNA/TcMar-Tc1           357   1225     (0)  418671  
   253   15.0  0.0  0.0  chr12               280038   280077 (48902877) C DNA8-26_DR        DNA                  (2990)   1540    1501  418672 *
   216   18.6  7.0  1.3  chr12               280241   280253 (48902701) C Harbinger-5_DR    DNA/PIF-Harbinger    (5880)    779     707  418673  
   220   15.2  0.0  5.7  chr12               280254   280309 (48902645) + ERV1-N3-I_DR      LTR/ERV1               3582   3634   (957)  418674 *
   223   13.8  0.0  3.9  chr12               280264   280316 (48902638) + Zisupton-6_DR     DNA/Zisupton           8526   8576 (13540)  418675 *
   246   15.8  1.7  3.5  chr12               280281   280339 (48902615) + Rex1-31_DRe       LINE/Rex-Babar         3085   3142   (391)  418676  
   212   22.2  0.0 14.5  chr12               280317   280341 (48902613) + DNA2-10_DR        DNA                    2678   2745   (776)  418677 *
   207   22.5  0.0  0.0  chr12               280429   280468 (48902486) C TDR8B             DNA/hAT-Ac            (291)    672     633  418678  
   345   16.4  0.0  4.8  chr12               280573   280681 (48902273) + Gypsy-31-LTR_DR   LTR/Gypsy                23    126   (828)  418679 *
   438    7.9  0.0  0.0  chr12               280596   280684 (48902270) + Helitron-2_DR     RC/Helitron            6016   6104 (21308)  418680 *
   625   25.1  3.0 26.1  chr12               280606   280799 (48902155) + Zisupton-6_DR     DNA/Zisupton           8479   8699 (13417)  418681  
   804   17.4  6.8  0.6  chr12               280800   280961 (48901993) + DNA-N43_DR        DNA/TcMar-Fot1          540    711   (343)  418682  
   625   25.1  3.0 26.1  chr12               280962   281167 (48901787) + Zisupton-6_DR     DNA/Zisupton           8700   8937 (13179)  418681  
   408    4.4  0.0  4.3  chr12               281086   281181 (48901773) + Gypsy82-LTR_Dr    LTR/Gypsy               658    749   (596)  418683 *
   233   17.1  1.4  2.8  chr12               281122   281193 (48901761) C hAT-N35B_DR       DNA/hAT-Ac            (689)    923     853  418684 *
   203    5.0  5.0  0.0  chr12               281438   281477 (48901477) + ENSPM-6_DR        DNA/CMC-EnSpm         13985  14026 (18590)  418685  
   229    4.4  0.0  0.0  chr12               281603   281647 (48901307) + Harbinger1_DR     DNA/PIF-Harbinger      2744   2788  (1673)  418686 *
   246   12.7  0.0  0.0  chr12               281609   281663 (48901291) + Gypsy-31-LTR_DR   LTR/Gypsy               111    165   (789)  418687  
   223   20.5  1.3  1.3  chr12               281664   281687 (48901267) C Gypsy82-LTR_Dr    LTR/Gypsy             (638)    707     629  418688  
   203   26.9  3.5  0.0  chr12               281688   281753 (48901201) + ERV1-N3-I_DR      LTR/ERV1               3622   3771   (820)  418674 *
   245   23.2  4.8  2.0  chr12               281710   281854 (48901100) + DNA-N43_DR        DNA/TcMar-Fot1          536    684   (370)  418689 *
   259   17.1  1.3  2.6  chr12               281776   281853 (48901101) C Zisupton-6_DR     DNA/Zisupton        (20872)   1244    1168  418690  
   223   17.0  0.8 20.2  chr12               281854   281893 (48901061) C DNA6-6_DR         DNA                  (1273)  10008    9910  418691 *
   240   21.4  5.5  6.8  chr12               281855   281869 (48901085) + Polinton-1_DR     DNA/Maverick          17600  17757   (728)  418692  
   241   15.9  0.9 23.4  chr12               282004   282034 (48900920) C ENSPM-6_DR        DNA/CMC-EnSpm       (17682)  14934   14878  418693  
   246   24.2  4.5  0.0  chr12               282035   282100 (48900854) + LTR-19_DR-LTR     LTR                     281    349  (1013)  418694  
   241   15.9  0.9 23.4  chr12               282101   282118 (48900836) C ENSPM-6_DR        DNA/CMC-EnSpm       (17682)  14877   14841  418693  
   205   17.9  2.1 13.8  chr12               282135   282166 (48900788) + Gypsy-23-LTR_DR   LTR/Gypsy               523    609   (607)  418695  
   221   14.3  3.1  3.1  chr12               282167   282231 (48900723) C hAT-N180_DR       DNA/hAT?              (256)    895     831  418696 *
   322   13.3  0.0  0.0  chr12               282177   282236 (48900718) C DNA7-N1_DR        DNA/Zisupton         (1083)   9334    9275  418697  
   315   15.7  4.3  0.0  chr12               282187   282256 (48900698) + EnSpm-N14_DR      DNA/CMC-EnSpm          3589   3661   (919)  418698 *
   226   19.7  9.1  1.2  chr12               282198   282274 (48900680) + Harbinger-N12_DR  DNA/PIF-Harbinger       415    497   (205)  418699 *
   594   14.7  0.0  0.0  chr12               282232   282326 (48900628) C TDR17B            DNA/Sola-1           (1045)    501     407  418700  
   583   20.2  1.6  0.0  chr12               282327   282355 (48900599) + DNA8-25_DR        DNA                    2073   2198  (1769)  418701  
   441   25.2  0.0  1.6  chr12               282331   282455 (48900499) C DNA6-8_DR         DNA                   (849)    123       1  418702 *
   446   21.9  5.6  3.5  chr12               282356   282373 (48900581) + EnSpm-N10_DR      DNA/CMC-EnSpm          3652   3796  (5512)  418703  
  1230   16.0 19.7  9.4  chr12               282660   283066 (48899888) + LOOPERN4B_DR      DNA/Kolobok-T2            1    445    (58)  418704  
   274   16.7  0.0  0.0  chr12               283034   283105 (48899849) C DNA-6-N5B_DR      DNA                  (1048)   2475    2404  418705 *
   246   11.0  0.0  4.9  chr12               283037   283122 (48899832) + EnSpm-N46_DR      DNA/CMC-EnSpm?         2188   2269  (1471)  418706 *
   372    2.0  1.0  0.0  chr12               283050   283150 (48899804) C Zisupton-7_DR     DNA/Zisupton         (5599)  11483   11382  418707  
   221   15.4 11.4  4.3  chr12               283823   283910 (48899044) + Zisupton-6_DR     DNA/Zisupton          16361  16454  (5662)  418708 *
   366    4.6  4.6  0.0  chr12               283837   283901 (48899053) C DNA7-N1_DR        DNA/Zisupton         (1088)   9329    9262  418697  
   285   13.4  4.5  0.0  chr12               283846   283912 (48899042) + hAT-N131_DR       DNA/hAT-Ac              269    338  (1726)  418709 *
   282   13.4  3.9  5.9  chr12               283902   283938 (48899016) C Dada-tL_DR        DNA/Dada             (1284)   9122    9023  418710 *
   210   23.1  8.6  2.0  chr12               284008   284034 (48898920) + SAT-23_DR         Satellite              2852   2949  (1754)  418711  
   255   17.8  0.0  4.8  chr12               284035   284099 (48898855) + DNA-6-N5_DR       DNA                    1758   1819  (1482)  418712  
   201    5.7  2.9  0.0  chr12               284071   284105 (48898849) + L1-53_DR          LINE/L1                1511   1546  (4900)  418713 *
   219   27.3  2.2  2.2  chr12               284504   284593 (48898361) C hAT-N127_DR       DNA/hAT-Charlie      (4999)   5317    5228  418714  
   219   19.7  6.2  4.9  chr12               284522   284601 (48898353) + Merlin-2_DR       DNA/Merlin             7679   7759  (6162)  418715  
   359   33.6  0.6  3.4  chr12               285124   285305 (48897649) C hAT-2n1_DR        DNA/hAT-Charlie        (51)   1159     983  418716 *
   736   29.5  1.2  2.4  chr12               285163   285412 (48897542) C Zisupton-6_DR     DNA/Zisupton        (13251)   8865    8619  418717 *
   760   29.6  0.0  1.7  chr12               285191   285427 (48897527) + Zisupton-6_DR     DNA/Zisupton           8702   8934 (13182)  418718  
   206   24.9 19.4  2.8  chr12               285328   285451 (48897503) + Helitron-2_DR     RC/Helitron           23608  23751  (3661)  418719 *
   303   26.4  4.7  0.9  chr12               285348   285454 (48897500) + Polinton-4_DR     DNA/Maverick          17110  17220  (3067)  418720  
   383   19.4 18.6  2.0  chr12               285725   285934 (48897020) C hAT-27N1_DR       DNA/hAT-Ac             (41)    690     447  418721  
   213   10.5  0.0  2.6  chr12               286416   286454 (48896500) + Tx1-25_DR         LINE/L1-Tx1             945    982  (4460)  418722 *
   289   10.3  0.0  0.0  chr12               286423   286480 (48896474) + (ATG)n            Simple_repeat             1     58     (0)  418723  
   266   16.7  1.2  0.0  chr12               286603   286686 (48896268) C DNA6-6_DR         DNA                  (1262)  10019    9935  418724 *
   362   21.2  0.0  0.0  chr12               286617   286762 (48896192) C Zisupton-7_DR     DNA/Zisupton         (5560)  11522   11377  418725  
   330   23.2  0.3  9.1  chr12               286618   287048 (48895906) + (CA)n             Simple_repeat             1    532     (0)  418726 *
   383   21.2  0.0  4.9  chr12               286739   287035 (48895919) C Zisupton-7_DR     DNA/Zisupton         (5547)  11535   11375  418727 *
   457   20.9  1.4 13.3  chr12               286744   287104 (48895850) + ERV1-N3-I_DR      LTR/ERV1               3583   3790   (801)  418728  
   368   23.2  0.0  4.1  chr12               287049   287201 (48895753) C Zisupton-7_DR     DNA/Zisupton         (5547)  11535   11389  418729 *
   215   22.5  1.1  9.3  chr12               287135   287162 (48895792) + EnSpm-N36_DR      DNA/CMC-EnSpm          1222   1307  (1918)  418730 *
   220   25.5  0.0  6.0  chr12               287145   287215 (48895739) C EnSpm-9_DR        DNA/CMC-EnSpm        (7647)    973     907  418731  
   220   16.1  1.5 13.8  chr12               287163   287227 (48895727) + Helitron-2_DR     RC/Helitron            5364   5421 (21991)  418732  
   208   20.9  0.5 15.5  chr12               288933   289024 (48893930) C LOOPERN2_DR       DNA/Kolobok-T2        (483)    892     779  418733 *
   331   22.1  0.8 14.0  chr12               288952   289072 (48893882) C EnSpm-9_DR        DNA/CMC-EnSpm        (7579)   1041     935  418734  
   258   12.3 15.4  0.0  chr12               289025   289089 (48893865) + hAT-N47C_DR       DNA/hAT-Tip100         1194   1268  (1191)  418735 *
   254   18.1  0.0  4.9  chr12               289036   289099 (48893855) C Polinton-4_DR     DNA/Maverick         (2341)  17946   17886  418736 *
   220    6.5 12.9  1.4  chr12               289178   289239 (48893715) C LOOPERN2_DR       DNA/Kolobok-T2        (452)    923     855  418737 *
   252   17.4  0.0  1.4  chr12               289189   289258 (48893696) C hAT-2n1_DR        DNA/hAT-Charlie       (153)   1057     991  418716 *
   418   24.6  1.4 18.0  chr12               289209   289252 (48893702) C Zisupton-6_DR     DNA/Zisupton        (13236)   8880    8691  418738  
   434   16.9  0.0  0.0  chr12               289253   289329 (48893625) C CryptonV-N7_DR    DNA/Crypton-V          (13)    271     195  418739  
   769   10.2  0.6 16.2  chr12               289334   289497 (48893457) C ERV1-N3-I_DR      LTR/ERV1              (857)   3734    3593  418740  
   351    5.8  3.4  2.2  chr12               289435   289523 (48893431) + Polinton-4_DR     DNA/Maverick          17111  17200  (3087)  418741 *
   341    9.3  4.0  3.0  chr12               289524   289534 (48893420) C Helitron-2_DR     RC/Helitron         (21317)   6095    5995  418742  
   312   13.4  1.3  8.3  chr12               289535   289589 (48893365) + Zisupton-7_DR     DNA/Zisupton          11391  11535  (5547)  418743  
   224    2.6  2.6  0.0  chr12               289640   289678 (48893276) C EnSpm-N46_DR      DNA/CMC-EnSpm?       (1461)   2279    2240  418744  
   211   22.1  3.1  0.0  chr12               289649   289775 (48893179) + Zisupton-7_DR     DNA/Zisupton          11405  11535  (5547)  418745 *
   247    4.4  2.2  0.0  chr12               289730   289774 (48893180) C EnSpm-N46_DR      DNA/CMC-EnSpm?       (1461)   2279    2234  418746  
   548   21.6  2.0  2.6  chr12               290363   290514 (48892440) + piggyBac-N9_DR    DNA/PiggyBac            490    640   (551)  418747  
   208   22.5  0.0  5.2  chr12               290497   290557 (48892397) + Kolobok-N4_DR     DNA/Kolobok-T2         2115   2172   (830)  418748 *
   231   20.8  0.0  0.0  chr12               290511   290558 (48892396) C hAT-N64B_DR       DNA/hAT-Ac           (2633)   1166    1119  418749 *
   269   14.3  0.0  0.0  chr12               290521   290562 (48892392) + Zisupton-1_DR     DNA/Zisupton            573    614  (9015)  418750  
  1013   13.4  8.0 18.1  chr12               291247   291584 (48891370) + DNA8-10_DR        DNA/hAT-Ac             1832   2140  (1878)  418751 *
  1808   10.7  6.5  0.0  chr12               291294   291584 (48891370) + SINE2-4_DR        SINE/tRNA-V-RTE           9    318    (53)  418752  
  1501   22.3 11.7  6.8  chr12               291585   291967 (48890987) C Merlin-1_DR       DNA/Merlin           (5835)   4692    3988  418753 *
  2225   10.3  0.6  2.4  chr12               291850   292188 (48890766) C SINE2-4_DR        SINE/tRNA-V-RTE         (8)    363      31  418754  
  1511   19.8  0.3 25.4  chr12               292189   292464 (48890490) + EnSpm-N11_DR      DNA/CMC-EnSpm          3320   3811  (1542)  418755  
   518   10.0  2.2  0.0  chr12               292478   292567 (48890387) C EnSpm-N4_DR       DNA/CMC-EnSpm         (119)     93       2  418756  
   251   18.3  5.1 10.8  chr12               292610   292707 (48890247) C DNAX-23_DR        DNA                   (962)  10839   10747  418757 *
  1369    6.7  8.2  0.0  chr12               292638   292831 (48890123) + DNA2-16_DR        DNA                   13833  14042  (4009)  418758  
   609   18.5  5.2  0.0  chr12               292827   292961 (48889993) C EnSpm-3N1_DR      DNA/CMC-EnSpm          (35)    148       7  418759 *
   790   13.0  1.5  0.0  chr12               293199   293329 (48889625) C EnSpm-N45_DR      DNA/CMC-EnSpm         (116)    135       3  418760  
   553   21.1  5.5  1.8  chr12               293350   293513 (48889441) C EnSpm-N11_DR      DNA/CMC-EnSpm        (1870)   3483    3314  418761 *
   815   13.3  0.0  0.0  chr12               293381   293508 (48889446) + SINE2-5_DR        SINE/tRNA-V-RTE         153    280     (2)  418762  
   801   26.6  3.7 12.2  chr12               293509   293842 (48889112) + Helitron-2_DR     RC/Helitron           23249  23675  (3737)  418763  
   351   10.8  0.0  7.5  chr12               293756   293855 (48889099) + hAT-N180_DR       DNA/hAT?                795    887   (264)  418764 *
   820   12.6  0.6 16.7  chr12               293768   293948 (48889006) + Zisupton-7_DR     DNA/Zisupton          11378  11533  (5549)  418765  
   210   14.5  9.7  0.0  chr12               293916   293977 (48888977) + EnSpm-N10_DR      DNA/CMC-EnSpm          7177   7244  (2064)  418766 *
   235   19.8 10.7  1.8  chr12               293949   293969 (48888985) C EnSpm-21_DR       DNA/CMC-EnSpm        (2784)   6362    6143  418767  
   200   22.8  1.8  0.0  chr12               294068   294124 (48888830) + Polinton-4N1_DR   DNA/Maverick           4709   4766  (5670)  418768 *
   313   21.2  8.2  0.3  chr12               294074   294210 (48888744) + hAT-N48C_DR       DNA/hAT-Ac             1717   1883   (416)  418769  
   227   12.2  5.9  3.9  chr12               294829   294879 (48888075) + DNA6-1_DR         DNA/hAT-hAT5            522    573   (576)  418770  
   365   23.7 13.8  5.6  chr12               294890   294946 (48888008) + Kolobok-3_DR      DNA/Kolobok-T2          812   1061  (4905)  418771  
   463   18.9  8.0 12.5  chr12               294947   295121 (48887833) C Academ-N1_DRe     DNA/Academ-1         (2784)   1244    1077  418772  
   217   14.7  0.0  2.4  chr12               295093   295134 (48887820) C EnSpm-10_DR       DNA/CMC-EnSpm        (5835)    470     430  418773 *
   366   17.9  2.6  0.0  chr12               295122   295199 (48887755) + Harbinger-5_DR    DNA/PIF-Harbinger       973   1052  (5607)  418774 *
   689   18.0  0.0  0.0  chr12               295131   295258 (48887696) + Academ-N1_DRe     DNA/Academ-1           1151   1278  (2750)  418775  
   232   19.1  0.0  0.0  chr12               295223   295264 (48887690) C Kolobok-N7_DR     DNA/Kolobok-T2        (383)    793     752  418776 *
   201    6.1  0.0  3.0  chr12               295359   295392 (48887562) C EnSpm-8_DR        DNA/CMC-EnSpm        (1568)   7873    7841  418777  
  1395   14.8 14.3  3.2  chr12               295806   295840 (48887114) + DNA8-10_DR        DNA/hAT-Ac             3470   3847   (170)  418778  
  1615    9.5 23.9  0.0  chr12               295841   296146 (48886808) + HE1_DR1           SINE/tRNA-V-RTE           2    380    (22)  418779  
   772   14.9  0.6  5.4  chr12               296035   296190 (48886764) C hAT-N167B_DR      DNA/hAT-Charlie       (217)   1356    1208  418780 *
   284    2.8  0.0  0.0  chr12               296256   296291 (48886663) C ANGEL             DNA/Kolobok            (85)    224     189  418781  
   251   15.3  0.0  6.8  chr12               296292   296311 (48886643) C EnSpm-N40_DR      DNA/CMC-EnSpm        (2592)   2789    2744  418782  
   361   15.3  0.0  0.0  chr12               296921   297005 (48885949) C ENSPM-6_DR        DNA/CMC-EnSpm         (824)  31792   31708  418783 *
   428   12.8  0.0  5.9  chr12               296937   297044 (48885910) C ERV1-N3-I_DR      LTR/ERV1              (917)   3674    3573  418784  
   253    7.0  1.6  0.2  chr12               297364   297481 (48885473) C Gypsy134-LTR_DR   LTR/Gypsy              (87)   1114    1037  418785  
   348    8.3  0.0  0.0  chr12               297482   297553 (48885401) C hAT-N48B_DR       DNA/hAT-Ac            (475)   1665    1594  418786  
   288   12.2  0.0  1.4  chr12               297488   297562 (48885392) + DNA9TA1_DR        DNA/CMC-EnSpm          2074   2147  (1186)  418787 *
   253    7.0  1.6  0.2  chr12               297563   297583 (48885371) C Gypsy134-LTR_DR   LTR/Gypsy              (87)   1036    1022  418785  
   288    9.2  0.0  0.0  chr12               297637   297712 (48885242) + DNA-1-7_DR        DNA/PIF-Harbinger       671    746   (692)  418788 *
   600    8.0  0.0  2.1  chr12               297646   298056 (48884898) + (TAA)n            Simple_repeat             1    402     (0)  418789  
   249   11.3  3.0  3.0  chr12               297713   297732 (48885222) C DNA-6-N2_DR       DNA                  (4171)    881     786  418790 *
   237   13.2  0.0  0.0  chr12               297977   298067 (48884887) + DNA-1-7_DR        DNA/PIF-Harbinger       669    759   (679)  418791  
   200   18.2  2.3  0.0  chr12               298230   298273 (48884681) + Kolobok-1N2_DR    DNA/Kolobok-T2           26     70   (620)  418792 *
   382    7.8  8.8  2.1  chr12               298237   298327 (48884627) + Polinton-4_DR     DNA/Maverick          17073  17169  (3118)  418793  
   206    9.9  0.0  0.0  chr12               298264   298286 (48884668) + Zisupton-6_DR     DNA/Zisupton           9215   9395 (12721)  418794 *
   351    1.9  0.0  0.0  chr12               298287   298444 (48884510) + EnSpm-N10_DR      DNA/CMC-EnSpm          7179   7336  (1972)  418795  
   235   19.7  0.0  0.0  chr12               298528   298588 (48884366) + SAT-23_DR         Satellite               699    759  (3945)  418796  
  3044   11.9  1.7  0.2  chr12               298673   299136 (48883818) C hAT-N22B_DR       DNA/hAT-Ac            (662)    717     247  418797  
   296    3.9  5.2  0.0  chr12               299107   299183 (48883771) C Gypsy-31-LTR_DR   LTR/Gypsy             (789)    165      85  418798 *
   249    8.6 14.3  0.0  chr12               299127   299196 (48883758) + Zisupton-6_DR     DNA/Zisupton           8872   8951 (13165)  418799 *
   454   23.4  5.6  0.0  chr12               299378   299484 (48883470) + Harbinger-N20_DR  DNA/PIF-Harbinger?       12    124   (112)  418800  
  1836   16.8  4.8  2.8  chr12               300537   300928 (48882026) C L1-47_DR          LINE/L1               (246)   5211    4812  418801  
  2252   25.5  5.0 17.5  chr12               301468   303018 (48879936) + Helitron-N5_DR    RC/Helitron            7758   8969   (540)  418802  
  2123   17.1 14.9  2.7  chr12               303373   303937 (48879017) C L1-47_DR          LINE/L1                (14)   5443    4812  418803  
   728    7.3  0.8  2.4  chr12               304488   304614 (48878340) C EnSpm-N42B_DR     DNA/CMC-EnSpm        (2869)   1435    1311  418804  
   410   14.5 17.4  6.4  chr12               304587   304741 (48878213) C CR1-46_DR         LINE/L2                 (1)   4115    3945  418805 *
   542    9.5  0.0  1.4  chr12               304615   304636 (48878318) + Zisupton-6_DR     DNA/Zisupton          16421  16567  (5549)  418806  
   637   14.5  6.8  0.0  chr12               305420   305536 (48877418) + DNA-N15_DR        DNA                       9    133   (272)  418807  
   212   21.5  7.5  2.9  chr12               305525   305591 (48877363) C DNA-5-8_DR        DNA/hAT-hAT5          (678)    802     733  418808 *
   317   14.1  0.0  3.5  chr12               305534   305592 (48877362) + DNA-N15_DR        DNA                      77    133   (272)  418809 *
   393   12.3  0.0  0.0  chr12               305590   305646 (48877308) + DNA-N15_DR        DNA                      77    133   (272)  418809 *
   412    3.6  3.6  0.0  chr12               305644   305698 (48877256) + DNA-N15_DR        DNA                      77    133   (272)  418809  
   206   27.5 11.2  0.0  chr12               305695   305774 (48877180) + hAT-N53B_DR       DNA/hAT-Ac             1461   1549  (2628)  418810 *
   413    5.8  0.0  0.0  chr12               305747   305798 (48877156) + DNA-N15_DR        DNA                      77    128   (277)  418811  
   322   15.4  0.0  0.0  chr12               305805   305856 (48877098) + DNA-N15_DR        DNA                      81    132   (273)  418811  
   285   16.0  0.0  0.0  chr12               305855   305904 (48877050) + DNA-N15_DR        DNA                      77    126   (279)  418811 *
   326   12.3 16.5  1.9  chr12               305928   306018 (48876936) C DNA-N15_DR        DNA                   (290)    115      12  418812  
   217   17.7  5.5  6.7  chr12               306274   306364 (48876590) + hAT-N182_DR       DNA/hAT-Ac              698    787  (1173)  418813  
   211    7.1  7.1  0.0  chr12               306333   306374 (48876580) C DNA-N43_DR        DNA/TcMar-Fot1        (484)    570     526  418814 *
   437   13.5  2.0  2.1  chr12               306522   306713 (48876241) + EnSpm-N14_DR      DNA/CMC-EnSpm          3535   3651   (929)  418815 *
   468    4.9  2.4  0.0  chr12               306601   306723 (48876231) C Zisupton-7_DR     DNA/Zisupton         (5601)  11481   11356  418816  
   227   10.6  2.2  4.6  chr12               306652   306740 (48876214) C Dada-tL_DR        DNA/Dada             (1292)   9115    9029  418817 *
   367   21.0  2.4  3.6  chr12               306767   306850 (48876104) + EnSpm-N44_DR      DNA/CMC-EnSpm          5396   5478  (3174)  418818  
   361   19.7  4.0  9.1  chr12               306771   306795 (48876159) + DNAX-23_DR        DNA                    9253   9269  (2532)  418819 *
  2259    8.1  6.7  0.0  chr12               306796   307139 (48875815) + HE1_DR1           SINE/tRNA-V-RTE           3    369    (33)  418820  
   364   19.7 10.0  7.5  chr12               306998   307167 (48875787) + CryptonV-N5_DR    DNA/Crypton-V          4022   4195 (20342)  418821 *
   322    9.1  4.5  0.0  chr12               307623   307688 (48875266) + Helitron-N3_DR    RC/Helitron            2705   2773   (243)  418822 *
   692    3.0  0.0  0.3  chr12               307646   307927 (48875027) + (TC)n             Simple_repeat             1    281     (0)  418823  
   286   14.2  1.9  4.0  chr12               307857   307959 (48874995) C DNA-2-32_DR       DNA/CMC-EnSpm?       (2756)   6026    5926  418824 *
   934   13.1  1.2  0.0  chr12               307980   308147 (48874807) C DNA11TA1_DR       DNA/CMC-EnSpm           (2)    201      32  418825  
  2267   12.2  0.9  0.6  chr12               308151   308495 (48874459) + SINE2-3_DR        SINE/tRNA-V-RTE          23    368     (0)  418826  
   855   22.0  4.6  2.5  chr12               308287   308524 (48874430) C DNA7-N2_DR        DNA/hAT-hAT6          (378)   1636    1394  418827 *
   695   21.7 10.8  0.0  chr12               308506   308708 (48874246) + EnSpm-N21_DR      DNA/CMC-EnSpm             6    230   (249)  418828 *
   454   13.6  0.0  1.2  chr12               308704   308785 (48874169) + DNA9-3_DR         DNA/MULE-MuDR?         1501   1581  (9798)  418829 *
   564   15.3  1.2 10.2  chr12               308715   308874 (48874080) C DNA8-17_DR        DNA/hAT-Tip100        (337)   1476    1330  418830  
   402   20.0  9.0  0.0  chr12               308786   308803 (48874151) C DIRS-9C_DR        LTR/Ngaro             (202)   7182    7074  418831 *
   289    7.0  0.0  0.0  chr12               308981   309023 (48873931) C LTR-11_DR-I       LTR                     (0)     43       1  418832  
   232   12.1  1.7  0.0  chr12               309092   309149 (48873805) C piggyBac-N9_DR    DNA/PiggyBac          (637)    554     496  418833 *
   281   18.5  0.0  6.6  chr12               309108   309188 (48873766) C Ginger1-2_DR      DNA/Ginger-1         (3554)   3068    2993  418834 *
   347   21.7 22.9  0.0  chr12               309149   309314 (48873640) C Merlin-1_DR       DNA/Merlin           (8626)   1901    1698  418835 *
   376   19.2  5.8  0.0  chr12               309211   309314 (48873640) + Mariner-N38_DR    DNA/TcMar-Tc1           371    480    (67)  418836  
   290   20.6 13.7  0.0  chr12               309315   309341 (48873613) + hAT-N21B_DR       DNA/hAT-Ac             1048   1196   (105)  418837  
   597   19.0  3.2  9.5  chr12               309409   309565 (48873389) + CryptonV-N3_DR    DNA/Crypton-V           943   1090 (19573)  418838  
   348   26.8  5.7  0.0  chr12               309456   309578 (48873376) C Kolobok-1_DR      DNA/Kolobok-T2       (1051)   5252    5123  418839 *
   398    9.4 15.4  0.0  chr12               309565   309636 (48873318) C DNA2-16_DR        DNA                  (9801)   8250    8173  418840 *
  1481   10.1  2.7  0.7  chr12               309578   309842 (48873112) C HE1_DR1           SINE/tRNA-V-RTE         (0)    282       1  418841  
   888   22.8  0.8  2.6  chr12               309843   309870 (48873084) + DNA8-28_DR        DNA/hAT                3416   3439  (3703)  418842  
   223   15.6  0.0  6.7  chr12               309940   309987 (48872967) + CryptonV-N3_DR    DNA/Crypton-V           934    978 (19685)  418843  
   442   11.1  7.0  1.1  chr12               309989   310077 (48872877) C Polinton-1N1_DR   DNA/Maverick         (3221)  12248   12154  418844  
   478   23.1 17.3  0.5  chr12               310081   310271 (48872683) C EnSpm-10N1_DR     DNA/CMC-EnSpm        (2455)    780     558  418845  
   214   24.3  5.3  2.6  chr12               310450   310525 (48872429) C EnSpm-N48B_DR     DNA/CMC-EnSpm        (6253)    706     629  418846  
   210   20.3  2.8  4.2  chr12               310631   310702 (48872252) C Helitron-2_DR     RC/Helitron         (20362)   7050    6980  418847  
   207   18.5  0.0  1.9  chr12               310660   310714 (48872240) + Merlin-1_DR       DNA/Merlin             7468   7521  (3006)  418848 *
   223   12.2  0.0  0.0  chr12               310674   310714 (48872240) C Gypsy118-LTR_DR   LTR/Gypsy             (527)    506     466  418849  
   213   23.6  1.6  1.6  chr12               310715   310797 (48872157) + Polinton-1_DR     DNA/Maverick          17599  17722   (763)  418850 *
   228   25.4  1.6  0.0  chr12               310762   310824 (48872130) + LOOPER-N5C_DR     DNA/Kolobok-T2          676    739   (726)  418851 *
   760   21.8  5.8  4.5  chr12               310770   311009 (48871945) + DNA9-3_DR         DNA/MULE-MuDR?         9605   9847  (1532)  418852 *
  1087    8.7  5.9  1.0  chr12               310839   311025 (48871929) + HE1_DR1           SINE/tRNA-V-RTE          42    237   (165)  418853  
   470    8.9  2.1  2.9  chr12               310993   311234 (48871720) + Zisupton-6_DR     DNA/Zisupton           9207   9446 (12670)  418854 *
   376    7.9  1.3  1.3  chr12               311171   311247 (48871707) + ENSPM-6_DR        DNA/CMC-EnSpm         31662  31738   (878)  418855 *
   341   24.3  2.9  4.7  chr12               311173   311345 (48871609) C Zisupton-6_DR     DNA/Zisupton        (13225)   8891    8722  418856 *
   239    6.1  0.0  0.0  chr12               311309   311357 (48871597) C DNA-N43_DR        DNA/TcMar-Fot1        (362)    692     644  418857 *
   218   16.7  0.0  0.0  chr12               311358   311368 (48871586) C ENSPM-6_DR        DNA/CMC-EnSpm         (907)  31709   31650  418858  
   663   18.5  0.9 16.2  chr12               311588   311843 (48871111) + Zisupton-7_DR     DNA/Zisupton          11375  11531  (5551)  418859  
   432   18.3  0.5  5.8  chr12               311693   311761 (48871193) + (TG)n             Simple_repeat             1    230    (43)  418860 *
   334   19.1  0.0  9.8  chr12               311762   311941 (48871013) C ERV1-N3-I_DR      LTR/ERV1              (835)   3756    3593  418861  
   258   19.1  2.4 11.6  chr12               311764   311970 (48870984) C DNA-N43_DR        DNA/TcMar-Fot1        (333)    721     532  418862 *
   938   23.3  4.5 10.6  chr12               311782   312315 (48870639) C EnSpm-21_DR       DNA/CMC-EnSpm        (2172)   6978    6466  418863  
   432   18.3  0.5  5.8  chr12               311971   311981 (48870973) + (TG)n             Simple_repeat           231    273     (0)  418860 *
   240   23.3  1.1  4.6  chr12               312245   312334 (48870620) + Polinton-4_DR     DNA/Maverick          17108  17194  (3093)  418864  
   225   14.6  2.4  0.0  chr12               312397   312437 (48870517) C Helitron-2_DR     RC/Helitron          (3218)  24194   24153  418865  
   203   13.0  0.0  5.6  chr12               312592   312610 (48870344) C DNA-N4_DR         DNA                   (310)    732     682  418866  
   281    5.7  0.0  0.0  chr12               312611   312645 (48870309) C Helitron-2_DR     RC/Helitron          (3735)  23677   23643  418867  
   253    5.7  0.0  0.0  chr12               312791   312825 (48870129) + DNA7-N2_DR        DNA/hAT-hAT6           1539   1573   (441)  418868  
   240   22.8  1.2  9.2  chr12               312826   312872 (48870082) + DNA8-28_DR        DNA/hAT                3166   3241  (3901)  418869 *
   459   15.7  2.4  1.2  chr12               312840   312923 (48870031) + hAT-N142B_DR      DNA/hAT?                702    786  (1214)  418870 *
  2169    8.1  0.6 23.6  chr12               312850   313318 (48869636) C HE1_DR1           SINE/tRNA-V-RTE        (20)    382       1  418871  
  1557   18.1  1.5 30.3  chr12               313319   313607 (48869347) + DNA6-6_DR         DNA                    7294   7415  (3866)  418872  
   408   10.0  0.0  0.0  chr12               313556   313615 (48869339) C DNA9-3_DR         DNA/MULE-MuDR?       (1877)   9502    9443  418873 *
   240   15.2  0.0  1.5  chr12               313914   313980 (48868974) + DIRS-4_DR         LTR/Ngaro               315    380  (6416)  418874  
   205   24.4  0.0  0.0  chr12               313991   314072 (48868882) C Zisupton-6_DR     DNA/Zisupton         (1267)  20849   20768  418875 *
   284   11.2  7.7 11.4  chr12               314000   314090 (48868864) + hAT-N21B_DR       DNA/hAT-Ac             1119   1206    (95)  418876  
   276    1.7  0.0  5.0  chr12               314077   314139 (48868815) C DNA-6-N2_DR       DNA                  (4213)    843     784  418877 *
   227    6.9  0.0  4.1  chr12               314083   314158 (48868796) + DNA-1-7_DR        DNA/PIF-Harbinger       676    748   (690)  418878 *
   491   17.7 18.4  5.7  chr12               314193   314474 (48868480) + L1-27_DR          LINE/L1                3995   4310   (460)  418879  
   203   21.4  1.8  0.0  chr12               314778   314833 (48868121) + (TTAG)n           Simple_repeat             2     58     (0)  418880  
   483   22.9  6.2  5.6  chr12               315548   315741 (48867213) C DNAX-16_DR        DNA                   (157)    266      72  418881  
   386   19.8  0.0 16.8  chr12               316636   316781 (48866173) + DNA-N15_DR        DNA                       9    133   (272)  418882  
   256   18.5  0.0  1.9  chr12               316841   316895 (48866059) + DNA-N15_DR        DNA                      77    130   (275)  418883  
   269   19.2  0.0  0.0  chr12               316898   316949 (48866005) + DNA-N15_DR        DNA                      82    133   (272)  418883 *
   315   18.5  8.6  6.8  chr12               316939   317054 (48865900) + DNA-N15_DR        DNA                      16    133   (272)  418884  
   243   22.8  0.0  0.0  chr12               317052   317108 (48865846) + DNA-N15_DR        DNA                      77    133   (272)  418885 *
   287   15.2  0.0  0.0  chr12               317118   317163 (48865791) + DNA-N15_DR        DNA                      88    133   (272)  418885  
   230    7.5  7.5  0.0  chr12               317161   317200 (48865754) + hAT-N53_DR        DNA/hAT-Ac             1678   1720  (1960)  418886 *
   312   10.9  0.0  0.0  chr12               317169   317214 (48865740) + DNA-N15_DR        DNA                      88    133   (272)  418887  
   310   17.5  0.0  0.0  chr12               317212   317268 (48865686) + DNA-N15_DR        DNA                      77    133   (272)  418887 *
   292   20.0  0.0  0.0  chr12               317264   317323 (48865631) + DNA-N15_DR        DNA                      74    133   (272)  418887 *
   309   19.3  0.0  0.0  chr12               317321   317377 (48865577) + DNA-N15_DR        DNA                      77    133   (272)  418887 *
   352   19.8  5.9  6.8  chr12               317367   317485 (48865469) + DNA-N15_DR        DNA                      16    133   (272)  418888  
   332   15.8  0.0  0.0  chr12               317483   317539 (48865415) + DNA-N15_DR        DNA                      77    133   (272)  418889 *
   276   16.7  0.0  0.0  chr12               317545   317592 (48865362) C DNA-5-8_DR        DNA/hAT-hAT5          (700)    780     733  418890 *
   305   21.2  0.0  0.0  chr12               317582   317647 (48865307) + DNA-N15_DR        DNA                      68    133   (272)  418891  
   280   17.6  0.0  1.8  chr12               317645   317702 (48865252) + DNA-N15_DR        DNA                      77    133   (272)  418891 *
   256   18.5  0.0  1.9  chr12               317854   317908 (48865046) + DNA-N15_DR        DNA                      77    130   (275)  418892  
   269   19.2  0.0  0.0  chr12               317911   317962 (48864992) + DNA-N15_DR        DNA                      82    133   (272)  418892 *
   330   15.8  0.0  0.0  chr12               317960   318016 (48864938) + DNA-N15_DR        DNA                      77    133   (272)  418892 *
   340   15.8  0.0  0.0  chr12               318014   318070 (48864884) + DNA-N15_DR        DNA                      77    133   (272)  418892  
   322   17.5  0.0  0.0  chr12               318068   318124 (48864830) + DNA-N15_DR        DNA                      77    133   (272)  418892 *
   305   19.3  0.0  0.0  chr12               318122   318178 (48864776) + DNA-N15_DR        DNA                      77    133   (272)  418892 *
   339   15.8  0.0  0.0  chr12               318176   318232 (48864722) + DNA-N15_DR        DNA                      77    133   (272)  418892  
   319   17.5  0.0  0.0  chr12               318230   318286 (48864668) + DNA-N15_DR        DNA                      77    133   (272)  418892 *
   310   17.5  0.0  0.0  chr12               318284   318340 (48864614) + DNA-N15_DR        DNA                      77    133   (272)  418892 *
   310   18.1  4.4  5.3  chr12               318330   318449 (48864505) + DNA-N15_DR        DNA                      16    133   (272)  418893  
   309   17.5  0.0  0.0  chr12               318496   318552 (48864402) + DNA-N15_DR        DNA                      77    133   (272)  418894 *
   313   17.5  0.0  0.0  chr12               318550   318606 (48864348) + DNA-N15_DR        DNA                      77    133   (272)  418894  
   285   12.7  3.6  0.0  chr12               318604   318658 (48864296) + DNA-N15_DR        DNA                      77    133   (272)  418894 *
   213   12.8  7.7  0.0  chr12               318656   318694 (48864260) + DNA-N15_DR        DNA                      77    118   (287)  418895 *
   781   16.6  0.4 17.8  chr12               318994   319250 (48863704) + hAT-N133_DR       DNA/hAT-Ac              157    375   (248)  418896  
   569   16.9  5.7  2.8  chr12               319598   319737 (48863217) C ANGEL             DNA/Kolobok           (107)    202      59  418897  
   439   23.4  6.1  5.0  chr12               319602   319781 (48863173) C Dada-U1A_DR       DNA/Dada             (5148)   5831    5650  418898 *
   799   17.2 28.8  1.0  chr12               320061   320300 (48862654) + Harbinger-N32_DR  DNA/PIF-Harbinger         3    308    (98)  418899  
   233   17.4  0.0  4.3  chr12               320295   320307 (48862647) + piggyBac-N9_DR    DNA/PiggyBac            454    499   (692)  418900 *
   256    8.6  0.0  0.0  chr12               320308   320342 (48862612) + DNA9-4_DR         DNA                       3     37   (382)  418901  
   372   11.5  0.0  0.0  chr12               320945   320996 (48861958) + DNA-N15_DR        DNA                      82    133   (272)  418902 *
   400   10.5  0.0  0.0  chr12               320994   321050 (48861904) + DNA-N15_DR        DNA                      77    133   (272)  418902  
   319   12.3  0.0  7.0  chr12               321048   321108 (48861846) + DNA-N15_DR        DNA                      77    133   (272)  418902 *
   327   12.5  0.0  0.0  chr12               321106   321153 (48861801) + DNA-N15_DR        DNA                      77    124   (281)  418902  
   346   10.6  0.0  7.0  chr12               321163   321223 (48861731) + DNA-N15_DR        DNA                      77    133   (272)  418902 *
   403   10.5  0.0  0.0  chr12               321221   321277 (48861677) + DNA-N15_DR        DNA                      77    133   (272)  418902  
   331   12.7  3.6  0.0  chr12               321275   321329 (48861625) + DNA-N15_DR        DNA                      77    133   (272)  418902 *
   302   11.5  9.6  0.0  chr12               321327   321378 (48861576) + DNA-N15_DR        DNA                      77    133   (272)  418902 *
   374   12.5  2.7  2.7  chr12               321357   321430 (48861524) + DNA-N15_DR        DNA                      60    133   (272)  418903  
   306   17.4 10.0  4.2  chr12               321376   321465 (48861489) C DNA-5-8_DR        DNA/hAT-hAT5          (745)    735     638  418904 *
   279   21.5  8.5  3.6  chr12               321431   321455 (48861499) + hAT-N53B_DR       DNA/hAT-Ac             1460   1549  (2628)  418905 *
   237   17.0  0.0  5.7  chr12               321469   321524 (48861430) C DNA-5-8_DR        DNA/hAT-hAT5          (799)    681     627  418904  
   227   26.1  0.0  0.0  chr12               321472   321536 (48861418) + hAT-N160_DR       DNA/hAT-Ac             1179   1243   (921)  418906 *
   336   15.8  0.0  0.0  chr12               321482   321538 (48861416) + DNA-N15_DR        DNA                      77    133   (272)  418907 *
   621   20.5  0.0  0.8  chr12               321531   321546 (48861408) C hAT-N203_DR       DNA/hAT-Tip100       (2079)   3462    3448  418908  
   659   20.2  0.0  0.0  chr12               321547   321665 (48861289) C MuDR-N1_DR        DNA/MULE-MuDR           (0)    896     778  418909  
   252   11.4  0.0  0.0  chr12               321669   321703 (48861251) + hAT-N45C_DR       DNA/hAT?                343    377   (860)  418910  
   665   12.3 24.7  0.0  chr12               321705   321850 (48861104) + hAT-N70_DR        DNA/hAT?               1144   1325     (0)  418911  
   282   20.1  9.5  5.6  chr12               321855   321991 (48860963) C P-1_DR            DNA/P                 (801)   9167    9026  418912 *
   405   11.4 25.9  1.4  chr12               321877   321992 (48860962) + DNA-N15_DR        DNA                     262    405     (0)  418913  
   344    3.8  0.0  0.0  chr12               323057   323109 (48859845) + (CAAT)n           Simple_repeat             2     54     (0)  418914  
   367   25.9  0.6  7.0  chr12               323155   323320 (48859634) C DNA-8-9_DR        DNA/hAT-Ac           (1213)   2506    2351  418915 *
  1490   14.9  2.6  8.9  chr12               323210   323232 (48859722) C EnSpm-N48B_DR     DNA/CMC-EnSpm        (2360)   2993    2939  418916  
   431   23.1  1.1  1.1  chr12               323233   323324 (48859630) + DNA8-10_DR        DNA/hAT-Ac             1868   1959  (2059)  418917  
  1490   14.9  2.6  8.9  chr12               323325   323565 (48859389) C EnSpm-N48B_DR     DNA/CMC-EnSpm        (2360)   2938    2336  418916  
   396   16.5  0.0  1.0  chr12               323846   323943 (48859011) + Harbinger1_DR     DNA/PIF-Harbinger      2727   2823  (1638)  418918 *
   477    6.7  1.1  0.0  chr12               323864   323953 (48859001) + Gypsy-31-LTR_DR   LTR/Gypsy                92    182   (772)  418919  
   326    7.6  7.6  0.0  chr12               323885   323963 (48858991) C Dada-tL_DR        DNA/Dada             (1292)   9115    9031  418920 *
   220   14.9  0.0  5.6  chr12               324067   324123 (48858831) C SAT-23_DR         Satellite            (3950)    754     701  418921 *
   311   21.1  0.8  3.1  chr12               324091   324222 (48858732) C Zisupton-7_DR     DNA/Zisupton         (5543)  11539   11411  418922  
   219   24.1  5.4  4.1  chr12               324223   324449 (48858505) + EnSpm-21_DR       DNA/CMC-EnSpm          6630   6978  (2172)  418923 *
   510    4.3  5.0  0.0  chr12               324312   324450 (48858504) C Zisupton-7_DR     DNA/Zisupton         (5543)  11539   11394  418924  
   231   20.7  0.7  0.7  chr12               324331   324378 (48858576) C EnSpm-7_DR        DNA/CMC-EnSpm        (3815)   7219    7085  418925 *
   239    9.4  1.1  2.3  chr12               324379   324465 (48858489) C hAT-N202_DR       DNA/hAT-Tip100       (1690)    195     110  418926  
   201   15.7  0.0  4.2  chr12               324388   324405 (48858549) C L1-53_DR          LINE/L1              (4908)   1538    1476  418927 *
   261    7.2  0.0  7.1  chr12               324406   324480 (48858474) C DNA-6-N5B_DR      DNA                  (1075)   2448    2379  418928  
   238   13.8  0.0  0.0  chr12               324450   324507 (48858447) C DNA-TA-4_DR       DNA/TcMar            (3676)   6119    6062  418929 *
   752   11.2  0.4 22.6  chr12               324534   324737 (48858217) + Crack-4_DR        LINE/L2                 827   1181     (0)  418930  
   323   24.0  8.7  0.7  chr12               324924   325049 (48857905) + TDR7              DNA                       2    137   (404)  418931  
   207   22.4  0.0  0.0  chr12               325019   325067 (48857887) C EnSpm-N13_DR      DNA/CMC-EnSpm       (16274)   5875    5827  418932 *
   267   17.1  3.4 10.9  chr12               325040   325157 (48857797) C EnSpm-7_DR        DNA/CMC-EnSpm        (3835)   7199    7090  418933 *
   453   10.6  0.0  9.3  chr12               325053   325229 (48857725) C Zisupton-7_DR     DNA/Zisupton         (5545)  11537   11376  418934 *
  1185    8.2  0.0 13.5  chr12               325065   325124 (48857830) + (CA)n             Simple_repeat             1    167   (126)  418935  
   801   12.8  0.5 12.6  chr12               325125   325329 (48857625) + DNA-N43_DR        DNA/TcMar-Fot1          535    717   (337)  418936  
   256   11.2  0.0 13.3  chr12               325165   325360 (48857594) + ERV1-N3-I_DR      LTR/ERV1               3594   3766   (825)  418937 *
   321    9.8  0.0  6.1  chr12               325336   325422 (48857532) C hAT-N48B_DR       DNA/hAT-Ac            (474)   1666    1585  418938 *
  1185    8.2  0.0 13.5  chr12               325361   325403 (48857551) + (CA)n             Simple_repeat           168    293     (0)  418935  
   738    9.3 30.2  0.3  chr12               325400   325542 (48857412) C SINE3-1           SINE/5S-Deu-L2         (78)    512     331  418939 *
   875   12.7  5.0  1.2  chr12               325536   325695 (48857259) C SINE3-1           SINE/5S-Deu-L2        (409)    181      16  418939  
   314   12.2  3.0  4.7  chr12               325670   325769 (48857185) + EnSpm-N14_DR      DNA/CMC-EnSpm          3536   3625   (955)  418940 *
   208    7.5  1.9  1.9  chr12               325721   325774 (48857180) + DNA9-5_DR         DNA                    3040   3093  (1834)  418941 *
  1198   16.1  1.3  0.8  chr12               326007   326244 (48856710) + LOOPERN6B_DR      DNA/Kolobok-T2?           1    239   (557)  418942  
   337   15.6  1.6  0.0  chr12               326235   326298 (48856656) + TDR2              DNA/TcMar-Tc1           866    930     (7)  418943 *
   336   23.2  3.9  2.3  chr12               326282   326294 (48856660) + EnSpm-N10_DR      DNA/CMC-EnSpm          7493   7618  (1686)  418944 *
   576   13.6  2.7  0.9  chr12               326295   326405 (48856549) + LOOPERN6B_DR      DNA/Kolobok-T2?         684    796     (0)  418945  
   345   17.6 12.1  0.0  chr12               328067   328157 (48854797) + DNA-2-29_DR       DNA                      27    128     (4)  418946  
   966   15.0 22.1  0.0  chr12               328712   328964 (48853990) + ANGEL             DNA/Kolobok               1    309     (0)  418947  
   262   17.6  8.8  0.0  chr12               328921   328988 (48853966) C DNA2-16_DR        DNA                  (7958)  10093   10020  418948 *
   468   13.7  1.4  0.0  chr12               329152   329165 (48853789) C DIRS-1E-LTR_DR    LTR/Ngaro             (401)    289     216  418949  
   472    6.8  0.0  0.0  chr12               329166   329224 (48853730) C SINE2-5_DR        SINE/tRNA-V-RTE       (215)     67       9  418950  
   347   25.6  1.2  0.0  chr12               329225   329237 (48853717) + DNAX-23_DR        DNA                    4600   4686  (7115)  418951  
  1277   20.2 10.5  0.2  chr12               329266   329627 (48853327) C Mariner-N38_DR    DNA/TcMar-Tc1           (6)    541     143  418952  
  1160   18.4 11.3  0.0  chr12               329840   330166 (48852788) C DNA-2-30B_DR      DNA                    (40)    373      10  418953  
  1398   16.7  6.9  1.1  chr12               330348   330681 (48852273) C DNA-2-30B_DR      DNA                    (29)    384      32  418954  
   377   25.8  8.3  3.2  chr12               330769   331008 (48851946) C hAT-N21B_DR       DNA/hAT-Ac            (141)   1160     909  418955  
   700    8.9  9.5  2.2  chr12               331228   331353 (48851601) C EnSpm-N24_DR      DNA/CMC-EnSpm         (350)    151      17  418956  
   296   23.1  1.1  1.1  chr12               331398   331489 (48851465) C hAT-N145_DR       DNA/hAT-Ac            (744)    847     756  418957  
   204   17.1  0.0  0.0  chr12               332312   332346 (48850608) C DNA-N15_DR        DNA                   (294)    111      77  418958 *
   265   18.9  5.3  7.0  chr12               332319   332344 (48850610) C hAT-N53B_DR       DNA/hAT-Ac           (2628)   1549    1506  418959  
   289   16.4  1.8  0.0  chr12               332345   332399 (48850555) C DNA-N15_DR        DNA                   (273)    132      77  418960 *
   371   14.0  0.0  0.0  chr12               332397   332453 (48850501) C DNA-N15_DR        DNA                   (272)    133      77  418960  
   265   18.9  5.3  7.0  chr12               332400   332423 (48850531) C hAT-N53B_DR       DNA/hAT-Ac           (2628)   1505    1461  418959 *
   342   20.6  6.5  0.9  chr12               332426   332533 (48850421) C hAT-N53B_DR       DNA/hAT-Ac           (2628)   1549    1436  418961 *
   573    9.7  0.0  4.3  chr12               332451   332547 (48850407) C DNA-N15_DR        DNA                   (272)    133      41  418962  
   572   19.0  5.1  0.0  chr12               332856   332992 (48849962) + CryptonV-3_DR     DNA/Crypton-V           984   1127 (22326)  418963  
  1908   13.8  6.1  0.8  chr12               332997   333375 (48849579) C EnSpm-N21_DR      DNA/CMC-EnSpm          (80)    399       1  418964  
   205   11.4 16.9  1.2  chr12               333898   334039 (48848915) C EnSpm-N37_DR      DNA/CMC-EnSpm        (2221)   4426    4263  418965 *
   281   13.0  2.6  4.5  chr12               333928   333938 (48849016) C CryptonV-N5_DR    DNA/Crypton-V       (15264)   9273    9164  418966  
   569   14.9  0.0  8.7  chr12               333954   334115 (48848839) + EnSpm-N2_DR       DNA/CMC-EnSpm          2912   3060   (955)  418967  
   269   18.6  5.2  2.5  chr12               334383   334459 (48848495) C Zisupton-6_DR     DNA/Zisupton        (12496)   9620    9542  418968 *
   332   14.3 28.6  0.0  chr12               334393   334490 (48848464) C DNA-2-29_DR       DNA                     (4)    128       3  418969  
   325   16.6  6.1  2.9  chr12               336564   336662 (48846292) C HATN12_DR         DNA/hAT-Ac            (209)    370     269  418970  
   283    9.8  0.0 17.5  chr12               336600   336673 (48846281) + DNA-2-30B_DR      DNA                     232    294   (119)  418971 *
   213   22.7  5.8  4.3  chr12               336674   336737 (48846217) C DNA-8-26_DR       DNA/hAT-Tip100        (679)   1495    1356  418972  
  1929   14.7  4.8  0.0  chr12               337321   337654 (48845300) + SINE2-3B_DR       SINE/tRNA-V               2    351     (0)  418973  
   272   23.0  4.0 23.0  chr12               337890   337918 (48845036) C EnSpm-N14_DR      DNA/CMC-EnSpm         (890)   3690    3674  418974  
   284    5.5  7.3  0.0  chr12               337919   337973 (48844981) + DNA-N4_DR         DNA                     673    731   (311)  418975 *
   324   13.0  0.0  3.7  chr12               337925   337980 (48844974) + Helitron-2_DR     RC/Helitron           23604  23657  (3755)  418976  
   258   22.7  1.3  1.3  chr12               337929   338004 (48844950) + Gypsy82-LTR_Dr    LTR/Gypsy               668    743   (602)  418977 *
   255   18.2  6.0  8.5  chr12               337930   338013 (48844941) + hAT-N202_DR       DNA/hAT-Tip100          125    206  (1679)  418978 *
   272   23.0  4.0 23.0  chr12               338014   338151 (48844803) C EnSpm-N14_DR      DNA/CMC-EnSpm         (890)   3673    3594  418974 *
   301   24.5  4.7  5.0  chr12               338049   338087 (48844867) + EnSpm-21_DR       DNA/CMC-EnSpm          6544   6633  (2517)  418979  
   259   22.3  4.1  1.1  chr12               338088   338259 (48844695) + Gypsy120-LTR_DR   LTR/Gypsy                23    199   (837)  418980 *
   702   18.0  0.0  3.5  chr12               338109   338422 (48844532) + (CA)n             Simple_repeat             1    302     (0)  418981  
   546   26.7  0.2  5.5  chr12               338110   338129 (48844825) + Zisupton-6_DR     DNA/Zisupton           8393   8467 (13649)  418982 *
   927   16.6  0.0 16.4  chr12               338130   338152 (48844802) + DNA-N43_DR        DNA/TcMar-Fot1          531    564   (490)  418983  
  1013   12.5  0.0 15.1  chr12               338153   338350 (48844604) + ERV1-N3-I_DR      LTR/ERV1               3593   3764   (827)  418984  
   866   19.4  0.0  3.9  chr12               338243   338403 (48844551) C Zisupton-7_DR     DNA/Zisupton         (5551)  11531   11377  418985 *
   927   16.6  0.0 16.4  chr12               338404   338503 (48844451) + DNA-N43_DR        DNA/TcMar-Fot1          565    718   (336)  418983  
   438   24.2  1.1  5.0  chr12               338419   338605 (48844349) + ERV1-N3-I_DR      LTR/ERV1               3594   3773   (818)  418986 *
   301   24.5  4.7  5.0  chr12               338423   338571 (48844383) + EnSpm-21_DR       DNA/CMC-EnSpm          6634   6987  (2163)  418979 *
   546   26.7  0.2  5.5  chr12               338504   338582 (48844372) + Zisupton-6_DR     DNA/Zisupton           8468   8783 (13333)  418982  
  1417   13.8  6.8  1.9  chr12               338675   338969 (48843985) C ANGEL             DNA/Kolobok             (0)    309       1  418987  
   238   21.2  1.9  9.3  chr12               338882   338985 (48843969) C DNA2-7_DR         DNA                  (5256)   4394    4298  418988 *
   208   32.8  0.0  0.0  chr12               339419   339485 (48843469) C Helitron-N1_DR    RC/Helitron           (854)   1727    1661  418989  
   245    9.3  3.1  7.4  chr12               340002   340128 (48842826) C DNA-1-7_DR        DNA/PIF-Harbinger     (692)    746     625  418990  
   250    2.4  0.0  0.0  chr12               340229   340269 (48842685) C CryptonV-N4_DR    DNA/Crypton-V       (11034)   2459    2419  418991 *
   297   11.7  0.7 13.3  chr12               340231   341019 (48841935) + (TAA)n            Simple_repeat             1    689     (0)  418992  
   228   14.1  1.2 17.6  chr12               340976   341061 (48841893) C hAT-33N1_DR       DNA/hAT-Charlie       (233)    961     888  418993 *
   248   12.6  7.5  0.0  chr12               341302   341368 (48841586) C ENSPM-6_DR        DNA/CMC-EnSpm       (18588)  14028   13976  418994 *
   261    8.8  6.9  1.6  chr12               341327   341384 (48841570) C Polinton-1_DR     DNA/Maverick          (845)  17640   17580  418995  
   261   14.1  4.5  3.0  chr12               341328   341393 (48841561) C Zisupton-1_DR     DNA/Zisupton          (515)   9114    9048  418996  
   278   14.8  3.7  0.0  chr12               341865   341918 (48841036) + DNA-N15_DR        DNA                      78    133   (272)  418997 *
   371   14.3  0.0  0.0  chr12               341917   341972 (48840982) + DNA-N15_DR        DNA                      78    133   (272)  418997  
   305   13.2  5.7  0.0  chr12               341971   342023 (48840931) + DNA-N15_DR        DNA                      78    133   (272)  418997 *
   304   21.5  0.0  0.0  chr12               342039   342103 (48840851) + DNA-N15_DR        DNA                      59    123   (282)  418998  
   215    9.3 13.9  0.0  chr12               342066   342108 (48840846) C Zisupton-7_DR     DNA/Zisupton          (427)  16655   16607  418999 *
   330   16.1  0.0  0.0  chr12               342109   342164 (48840790) + DNA-N15_DR        DNA                      78    133   (272)  419000  
   291   18.9  6.9 12.3  chr12               342178   342245 (48840709) + HATN12B_DR        DNA/hAT-Ac              281    527  (1178)  419001  
   546   17.1  7.6  3.3  chr12               342246   342390 (48840564) + DNA-2-30B_DR      DNA                     263    413     (0)  419002  
   237   17.8  0.0  0.0  chr12               344181   344225 (48838729) C TE-X-16_DR        DNA/Crypton-A           (0)    353     309  419003  
   211    3.1  3.1  0.0  chr12               344777   344808 (48838146) + Tx1-25_DR         LINE/L1-Tx1             946    978  (4464)  419004  
   232   17.0  0.0  3.4  chr12               344920   344980 (48837974) + Polinton-1_DR     DNA/Maverick          17131  17189  (1296)  419005  
   265   20.1  3.9  7.6  chr12               345541   345699 (48837255) + EnSpm-N3B_DR      DNA/CMC-EnSpm          3661   3711    (23)  419006  
   214   26.9  0.7 10.4  chr12               345700   345836 (48837118) + EnSpm-N3B_DR      DNA/CMC-EnSpm          3587   3711    (23)  419007 *
   238   14.6  0.0  0.0  chr12               345801   345841 (48837113) + EnSpm-N8_DR       DNA/CMC-EnSpm           604    644    (18)  419008  
   227   16.4  3.6  1.8  chr12               345961   346016 (48836938) + EnSpm-N3C_DR      DNA/CMC-EnSpm           222    278     (5)  419009  
   203   15.0  8.1  3.1  chr12               346032   346093 (48836861) C EnSpm-N3C_DR      DNA/CMC-EnSpm          (17)    266     202  419010  
   249   20.4  0.2  0.0  chr12               346206   346265 (48836689) + EnSpm-N3B_DR      DNA/CMC-EnSpm          3661   3711    (23)  419011  
   205   21.9 10.9  0.0  chr12               346217   346280 (48836674) C EnSpm-N3B_DR      DNA/CMC-EnSpm          (26)   3708    3638  419012 *
   299   18.0 12.9  1.5  chr12               346394   346553 (48836401) + EnSpm-N8_DR       DNA/CMC-EnSpm           576    644    (18)  419013  
   427   14.9  5.6  2.2  chr12               347212   347300 (48835654) + Kolobok-N5_DR     DNA/Kolobok-T2?          13    104   (381)  419014  
   316   15.1  0.0  0.0  chr12               347347   347399 (48835555) C hAT-N199_DR       DNA/hAT?              (399)     54       2  419015  
   875   12.1  0.4 37.0  chr12               347926   348187 (48834767) C TDR19C            DNA/hAT-Charlie         (0)    396     205  419016  
   255   19.2  7.8  8.8  chr12               348193   348295 (48834659) C DNA-2-30B_DR      DNA                     (0)    413     312  419017  
  1651   17.0  8.5  0.0  chr12               348384   348772 (48834182) C EnSpm-N5B_DR      DNA/CMC-EnSpm         (866)    426       5  419018  
   727   14.3  3.7  5.6  chr12               348793   348955 (48833999) C DNA-2-30_DR       DNA                   (226)    162       3  419019  
   650   19.7  8.2  0.8  chr12               349283   349502 (48833452) + DNA-2-30B_DR      DNA                       2    237   (176)  419020  
   552   12.8 24.1  0.0  chr12               349632   349764 (48833190) C DNA8-17_DR        DNA/hAT-Tip100        (198)   1615    1451  419021  
   207   10.3  0.0  2.6  chr12               349848   349887 (48833067) + DNA-1-8_DR        DNA                     259    297  (1264)  419022 *
   349    9.6  0.0  0.0  chr12               349853   349904 (48833050) C DNA-N15_DR        DNA                   (277)    128      77  419023  
   200   18.2 10.9  0.0  chr12               349856   349910 (48833044) C Zisupton-7_DR     DNA/Zisupton        (16614)    468     408  419024 *
   320   17.5  0.0  0.0  chr12               349902   349958 (48832996) C DNA-N15_DR        DNA                   (272)    133      77  419025 *
   384   10.7  0.0  0.0  chr12               349957   350012 (48832942) C DNA-N15_DR        DNA                   (273)    132      77  419025  
   263   19.5  8.4  1.1  chr12               349985   350010 (48832944) C hAT-N53B_DR       DNA/hAT-Ac           (2628)   1549    1462  419026 *
   385   10.7  0.0  0.0  chr12               350011   350066 (48832888) C DNA-N15_DR        DNA                   (273)    132      77  419027  
   246   20.7  8.4  1.1  chr12               350039   350064 (48832890) C hAT-N53B_DR       DNA/hAT-Ac           (2628)   1549    1462  419028 *
   400    8.9  0.0  0.0  chr12               350065   350120 (48832834) C DNA-N15_DR        DNA                   (273)    132      77  419029  
   271   19.5  8.4  1.1  chr12               350093   350118 (48832836) C hAT-N53B_DR       DNA/hAT-Ac           (2628)   1549    1462  419030 *
   389    8.9  0.0  0.0  chr12               350119   350174 (48832780) C DNA-N15_DR        DNA                   (273)    132      77  419031  
   373   10.7  0.0  0.0  chr12               350173   350228 (48832726) C DNA-N15_DR        DNA                   (273)    132      77  419031 *
   221   13.5  0.0  0.0  chr12               350262   350298 (48832656) C DNA-N15_DR        DNA                   (326)     79      43  419023  
   353   18.5  0.0  0.0  chr12               350803   350867 (48832087) C DNA-N24_DR        DNA                   (899)     78      14  419032 *
   383    8.3  4.2  0.0  chr12               350851   350946 (48832008) C Zisupton-6_DR     DNA/Zisupton        (12613)   9503    9404  419033  
   328    9.6  3.2  0.0  chr12               350871   350964 (48831990) C ERV1-N3-I_DR      LTR/ERV1              (918)   3673    3577  419034 *
   280   12.1  2.2 14.1  chr12               350896   351030 (48831924) + EnSpm-9_DR        DNA/CMC-EnSpm           920   1040  (7580)  419035 *
   263   18.3 14.0  6.0  chr12               350965   351056 (48831898) C DNA-N43_DR        DNA/TcMar-Fot1        (344)    710     511  419036 *
   378   19.3  0.7  1.3  chr12               351345   351496 (48831458) C Zisupton-7_DR     DNA/Zisupton         (5556)  11526   11376  419037  
   202   23.7  9.3  3.0  chr12               351372   351434 (48831520) + EnSpm-21_DR       DNA/CMC-EnSpm          6686   6837  (2313)  419038 *
   307   19.9  0.0  5.3  chr12               351435   351593 (48831361) + Polinton-1_DR     DNA/Maverick          17601  17751   (734)  419039 *
   343   18.6  0.3  6.7  chr12               351497   351646 (48831308) + (CA)n             Simple_repeat             1    282     (0)  419040 *
   539   17.6  0.2 21.4  chr12               351526   351736 (48831218) + ERV1-N3-I_DR      LTR/ERV1               3593   3781   (810)  419041  
   202   23.7  9.3  3.0  chr12               351594   351650 (48831304) + EnSpm-21_DR       DNA/CMC-EnSpm          6838   6981  (2169)  419038 *
   370   21.8  2.5  5.1  chr12               351850   351970 (48830984) C Zisupton-7_DR     DNA/Zisupton         (5591)  11491   11374  419042  
   281   16.5  0.2 16.1  chr12               351868   352130 (48830824) + (CA)n             Simple_repeat             1    221     (0)  419043 *
   460   18.5  0.9 15.2  chr12               351883   351953 (48831001) + ERV1-N3-I_DR      LTR/ERV1               3581   3652   (939)  419044  
   406   23.5  0.0  8.7  chr12               351954   352065 (48830889) + ENSPM-6_DR        DNA/CMC-EnSpm         31670  31772   (844)  419045  
   260   21.3  5.2  8.3  chr12               351971   352054 (48830900) + DNA-N43_DR        DNA/TcMar-Fot1          520    718   (336)  419046 *
   460   18.5  0.9 15.2  chr12               352066   352178 (48830776) + ERV1-N3-I_DR      LTR/ERV1               3653   3770   (821)  419044  
   335   12.1  2.6  6.3  chr12               352087   352201 (48830753) C Zisupton-6_DR     DNA/Zisupton        (13169)   8947    8837  419033 *
   671   20.6 11.8  0.4  chr12               352390   352618 (48830336) C DNA-2-30B_DR      DNA                   (158)    255       1  419047  
   362    5.3  4.6  2.2  chr12               352619   352673 (48830281) + EnSpm-9_DR        DNA/CMC-EnSpm           726    775  (7845)  419048  
   386   11.5  6.5  1.3  chr12               352839   352891 (48830063) C ENSPM-6_DR        DNA/CMC-EnSpm         (864)  31752   31665  419049  
   410    7.1  0.0  8.8  chr12               352892   352953 (48830001) C HATN11B_DR        DNA/hAT               (215)    475     419  419050  
   420   18.1  4.8  4.8  chr12               353033   353177 (48829777) + DNA-2-30_DR       DNA                       1    145   (243)  419051  
   258   12.2  0.0  0.0  chr12               353313   353353 (48829601) C DNA-2-30B_DR      DNA                   (244)    169     129  419052 *
   291    7.5  0.0  0.0  chr12               353351   353390 (48829564) C Mariner-N27_DR    DNA/TcMar-ISRm11       (28)   1158    1119  419053  
  3599   11.0 10.8  0.2  chr12               353397   354429 (48828525) + hAT-N22B_DR       DNA/hAT-Ac                1    790   (589)  419054  
   695    8.6  0.0  1.9  chr12               354490   354596 (48828358) C LOOPERN5_DR       DNA/Kolobok-T2       (1132)    105       1  419055  
  1534   15.4  3.1  0.0  chr12               354597   354887 (48828067) + DNA-TA-7_DR       DNA/TcMar-Fot1          694    993     (0)  419056  
  1273   13.3 12.1  0.0  chr12               354894   355141 (48827813) + EnSpm-N3B_DR      DNA/CMC-EnSpm          1036   1313  (2421)  419057  
   419    9.1 18.2  0.0  chr12               355160   355247 (48827707) + Kolobok-4N1_DR    DNA/Kolobok-T2         1359   1462   (207)  419058  
   669   15.8  0.0  0.8  chr12               355248   355381 (48827573) C Mariner-N27_DR    DNA/TcMar-ISRm11     (1046)    140       8  419059  
   380   13.2 16.2  0.9  chr12               355248   355258 (48827696) + DNA-8-22_DR       DNA/hAT-Ac              963   1076   (358)  419060 *
   447   15.1  1.0  3.2  chr12               355462   355557 (48827397) C DNA-2-30_DR       DNA                   (294)     94       1  419061  
   266   12.9  1.4  0.0  chr12               355575   355644 (48827310) C Zisupton-7_DR     DNA/Zisupton         (5582)  11500   11430  419062 *
   397   10.0  0.0 12.7  chr12               355596   355675 (48827279) C DIRS-8B_DR        LTR/Ngaro            (2404)   4909    4839  419063  
   203   10.9  0.0  0.0  chr12               355782   355827 (48827127) + Zisupton-1_DR     DNA/Zisupton           9080   9125   (504)  419064  
   851   12.9  4.8  4.0  chr12               355896   356137 (48826817) + DNA8-13_DR        DNA/hAT-Tip100?          44    288   (294)  419065  
   482   18.8  1.2  0.3  chr12               356332   356526 (48826428) + (CAT)n            Simple_repeat             1    196     (0)  419066  
   299    8.8  1.5  0.0  chr12               356664   356731 (48826223) C EnSpm-N13_DR      DNA/CMC-EnSpm       (16105)   6044    5976  419067 *
   373    7.5  0.0  0.0  chr12               356675   356754 (48826200) C Polinton-4_DR     DNA/Maverick         (3108)  17179   17100  419068  
   283   12.2  2.6  0.9  chr12               356732   356775 (48826179) + EnSpm-21_DR       DNA/CMC-EnSpm          6891   7001  (2149)  419069 *
   248    3.1  0.0  0.0  chr12               357099   357130 (48825824) + DNA-N15_DR        DNA                     102    133   (272)  419070 *
   397    8.8  0.0  0.0  chr12               357128   357184 (48825770) + DNA-N15_DR        DNA                      77    133   (272)  419071  
   360   19.0 12.8  4.9  chr12               357182   357314 (48825640) + DNA-N15_DR        DNA                      77    219   (186)  419072 *
  1614   13.4  3.2  4.6  chr12               357316   357691 (48825263) C Gypsy-130_DR-LTR  LTR/Gypsy              (14)    709     339  419073  
  4486   14.5  8.0  1.1  chr12               357720   358621 (48824333) + HAT1N_DR          DNA/hAT-Ac                1    963     (2)  419074  
   457   15.5 10.3  0.0  chr12               358677   358792 (48824162) C Gypsy-130_DR-LTR  LTR/Gypsy             (448)    275     148  419073 *
   785    3.0  1.0  0.0  chr12               358791   358889 (48824065) + hAT-N141_DR       DNA/hAT-Charlie           7    106    (88)  419075 *
   859   18.1  5.3  2.3  chr12               358805   358885 (48824069) C ENSPM-6_DR        DNA/CMC-EnSpm       (12978)  19638   19552  419076  
  2239    9.3  2.2  0.0  chr12               358886   359206 (48823748) C Harbinger-N10_DR  DNA/PIF-Harbinger       (0)    328       1  419077  
   259   23.4  5.2  8.0  chr12               359186   359206 (48823748) + ENSPM-6_DR        DNA/CMC-EnSpm         19541  19651 (12963)  419078 *
   730    7.5  0.0  0.0  chr12               359207   359299 (48823655) + hAT-N154_DR       DNA/hAT-Tip100          242    334  (1061)  419079  
   342   23.5  0.0  1.2  chr12               359228   359309 (48823645) + hAT-N22B_DR       DNA/hAT-Ac              922   1002   (377)  419080 *
   306   15.3  7.0  1.1  chr12               359303   359388 (48823566) C Gypsy-130_DR-LTR  LTR/Gypsy             (612)    111      21  419073 *
   338   24.8  4.2  1.4  chr12               359398   359540 (48823414) + DNA-N24_DR        DNA                     120    266   (711)  419081  
   251   16.4  7.5  1.2  chr12               360098   360177 (48822777) C DNA-N24_DR        DNA                    (55)    922     838  419082  
   220    9.4  0.0  0.0  chr12               360182   360213 (48822741) C MSAT-3_DR         Satellite             (119)     46      15  419083 *
   416   15.9  3.4  0.0  chr12               360201   360288 (48822666) C DNA2-16_DR        DNA                  (9798)   8253    8163  419084 *
  2373    9.3  0.6  0.8  chr12               360213   360571 (48822383) C SINE2-4_DR        SINE/tRNA-V-RTE         (8)    363       6  419085  
   399   14.9  0.0  1.5  chr12               360513   360580 (48822374) + DNA7-N2_DR        DNA/hAT-hAT6           1638   1704   (310)  419086 *
   291   16.7  0.0  3.0  chr12               360586   360653 (48822301) C EnSpm-N27B_DR     DNA/CMC-EnSpm          (86)     87      22  419087 *
   365   14.6  3.0  3.0  chr12               360634   360732 (48822222) C EnSpm-N27B_DR     DNA/CMC-EnSpm          (54)    119      21  419088  
   326   15.5 10.1 10.1  chr12               360681   360809 (48822145) + EnSpm-N27B_DR     DNA/CMC-EnSpm            26    154    (19)  419089 *
  4165   15.4 13.1  2.6  chr12               360831   362012 (48820942) C Kolobok-4N1_DR    DNA/Kolobok-T2          (0)   1234      51  419090  
  1010   25.0  0.0  0.0  chr12               362566   362805 (48820149) C MSAT-2_DR         Satellite               (2)    240       1  419091  
  6099   21.6  2.9  2.8  chr12               362806   364454 (48818500) + Kolobok-N14B_DR   DNA/Kolobok-T2?         203   1994   (117)  419092  
   202   14.3  0.0  0.0  chr12               364459   364493 (48818461) C ERV1-8_DR-LTR     LTR/ERV1              (119)   1006     972  419093  
   697   12.6  7.3  0.7  chr12               365534   365669 (48817285) + SAT-10_DR         Satellite               998   1142   (456)  419094 *
  1055    8.4  3.2  0.0  chr12               365661   365814 (48817140) + SINE2-4_DR        SINE/tRNA-V-RTE         213    371     (0)  419095  
   703   18.4  5.8  2.0  chr12               365663   365680 (48817274) C EnSpm-N11_DR      DNA/CMC-EnSpm        (1881)   3472    3282  419096 *
   882   11.1  4.2  2.4  chr12               365681   365746 (48817208) C hAT-N167B_DR      DNA/hAT-Charlie       (193)   1380    1312  419097  
   454   11.0  5.3  3.0  chr12               365747   365877 (48817077) + TDR9              DNA                       3    136    (72)  419098 *
  1041    9.3  4.0  1.1  chr12               365815   365828 (48817126) + hAT-N137_DR       DNA/hAT-Ac             2588   2723   (848)  419099  
   208   13.3  2.2  0.0  chr12               365947   365991 (48816963) C DNA8-10_DR        DNA/hAT-Ac           (1815)   2203    2158  419100  
  3028   14.2  5.2  5.2  chr12               366379   367009 (48815945) + TDR13             DNA                       1    631   (141)  419101  
   499   16.5  0.0  0.0  chr12               367008   367104 (48815850) C TDR24             DNA                   (247)    197     101  419102 *
   467   18.4  5.2 12.9  chr12               367367   367615 (48815339) C HATN12_DR         DNA/hAT-Ac            (164)    415     184  419103  
   226   18.6  3.3  1.6  chr12               367845   367875 (48815079) C Merlin-2_DR       DNA/Merlin           (8989)   4932    4901  419104  
  1486    6.7  0.0  1.4  chr12               367876   368087 (48814867) + TC1DR3            DNA/TcMar-Tc1             2    210  (1015)  419105 *
  4153    5.5  8.3  0.0  chr12               368081   368696 (48814258) + TC1DR3            DNA/TcMar-Tc1           481   1147    (78)  419106  
   600    8.9  7.2  1.5  chr12               369039   369163 (48813791) + DNA-N15_DR        DNA                       2    133   (272)  419107  
   450    3.5  0.0  0.0  chr12               369161   369217 (48813737) + DNA-N15_DR        DNA                      77    133   (272)  419108 *
   242    3.3  0.0  0.0  chr12               369222   369251 (48813703) + DNA-N15_DR        DNA                      96    125   (280)  419109 *
   250   16.7  0.0  0.0  chr12               369230   369283 (48813671) C LTR-19_DR-LTR     LTR                   (991)    371     318  419110 *
   336    4.9  0.0  0.0  chr12               369241   369301 (48813653) C Polinton-1_DR     DNA/Maverick         (1295)  17190   17130  419111 *
   761    8.9  0.0  0.9  chr12               369251   369594 (48813360) + (TG)n             Simple_repeat             1    340     (0)  419112 *
   921   11.2  1.6  6.3  chr12               369289   369426 (48813528) C DNA-N43_DR        DNA/TcMar-Fot1        (333)    721     568  419113  
   502   14.7  0.0  3.3  chr12               369427   369616 (48813338) C ERV1-N3-I_DR      LTR/ERV1              (825)   3766    3583  419114  
   921   11.2  1.6  6.3  chr12               369617   369647 (48813307) C DNA-N43_DR        DNA/TcMar-Fot1        (333)    567     531  419113  
  2016   11.6  7.5  1.1  chr12               370148   370505 (48812449) C HE1_DR1           SINE/tRNA-V-RTE        (20)    382       2  419115  
   303   19.7  1.8  4.2  chr12               370568   370681 (48812273) + Copia-11_DR-LTR   LTR/Gypsy?               75    181   (293)  419116  
   680   19.8  0.1  1.1  chr12               370757   370795 (48812159) + CryptonV-2_DR     DNA/Crypton-V         20814  20927   (884)  419117  
   817   11.0  0.0  0.0  chr12               370796   370913 (48812041) + DNA8-17_DR        DNA/hAT-Tip100         1323   1440   (373)  419118  
   227   13.7  1.4 16.4  chr12               370913   370982 (48811972) + HATN12_DR         DNA/hAT-Ac              318    378   (201)  419119 *
   950   10.7  0.0  0.0  chr12               371007   371146 (48811808) + HATN12_DR         DNA/hAT-Ac              438    577     (2)  419120  
   217    8.1  5.4  0.0  chr12               371511   371547 (48811407) + hAT-N91_DR        DNA/hAT-Ac              213    251   (104)  419121  
   959   13.1  5.9  1.9  chr12               371595   371797 (48811157) + Copia-18_DR-LTR   LTR/Gypsy?                1    211   (110)  419122  
   418   11.6 31.8  4.4  chr12               371820   371945 (48811009) C hAT-N179_DR       DNA/hAT-Tip100          (0)    894     736  419123  
   349   11.1  0.0  0.0  chr12               371953   372006 (48810948) C HATN17_DR         DNA/hAT-Tip100        (851)    696     643  419124  
   674   13.7  0.0  0.0  chr12               372060   372161 (48810793) C SINE2-5_DR        SINE/tRNA-V-RTE       (180)    102       1  419125  
   539   23.4  0.0  0.0  chr12               372162   372183 (48810771) + TDR17B            DNA/Sola-1              675    798   (748)  419126  
   227   12.2  0.0  0.0  chr12               372183   372223 (48810731) + EnSpm-N21_DR      DNA/CMC-EnSpm           439    479     (0)  419127 *
   246   16.2  2.9  1.4  chr12               372225   372293 (48810661) + hAT-N91_DR        DNA/hAT-Ac              268    337    (18)  419128 *
   320   11.1  1.6  1.6  chr12               372234   372297 (48810657) C hAT-N91_DR        DNA/hAT-Ac            (277)     78      15  419129  
   320   11.3  0.0  3.0  chr12               372642   372729 (48810225) + EnSpm-N13_DR      DNA/CMC-EnSpm          5960   6032 (16117)  419130  
   307   16.2  1.7  3.5  chr12               372668   372782 (48810172) C Gypsy-31-LTR_DR   LTR/Gypsy             (811)    143      31  419131 *
   713   11.7  0.6 10.9  chr12               372869   373480 (48809474) + (TGGA)n           Simple_repeat             1    548     (0)  419132  
   603   20.3 16.6  2.1  chr12               373425   373581 (48809373) + Polinton-4_DR     DNA/Maverick          12406  12682  (7605)  419133 *
   948   15.4  0.0  1.6  chr12               373582   373800 (48809154) + (TGGA)n           Simple_repeat             1    486   (138)  419134  
   661   27.7  0.0  0.6  chr12               373801   374032 (48808922) + (CGGA)n           Simple_repeat             1    230     (0)  419135  
   451   28.5  0.0  0.0  chr12               373978   374156 (48808798) + (TAGA)n           Simple_repeat             2    180     (0)  419136 *
   272   26.0  0.0  1.0  chr12               374132   374228 (48808726) C MOSAT_DR          Satellite             (882)   1205    1110  419137 *
   948   15.4  0.0  1.6  chr12               374157   374216 (48808738) + (TGGA)n           Simple_repeat           487    624     (0)  419134  
   205   23.7  0.0  0.0  chr12               374180   374238 (48808716) C DNA9-N1_DR        DNA/MULE-NOF         (2679)   2337    2279  419138 *
   255   23.4  1.3  1.3  chr12               374275   374352 (48808602) + Helitron-2_DR     RC/Helitron           23599  23676  (3736)  419139  
   787   15.6  8.3  3.0  chr12               374513   374579 (48808375) C EnSpm-N48B_DR     DNA/CMC-EnSpm        (4419)   2540    2379  419140  
   565   16.4 10.4  8.2  chr12               374519   374710 (48808244) C DNAX-23_DR        DNA                  (2174)   9627    9432  419141 *
   223   27.6  2.9  2.9  chr12               374540   374558 (48808396) + CryptonV-N5_DR    DNA/Crypton-V          3831   3880 (20657)  419142 *
   573   15.7 12.7  0.0  chr12               374559   374692 (48808262) C Merlin-1_DR       DNA/Merlin           (6033)   4494    4344  419143  
   203   23.4 26.2  2.4  chr12               374580   374785 (48808169) + Penelope-1_DR     LINE/Penelope          3735   3988   (458)  419144 *
   599   11.7 15.8  0.0  chr12               374682   374801 (48808153) C DNA-N43_DR        DNA/TcMar-Fot1        (332)    722     584  419145  
   223   27.6  2.9  2.9  chr12               374693   374748 (48808206) + CryptonV-N5_DR    DNA/Crypton-V          3881   4039 (20498)  419142 *
   402   16.3  0.7  0.0  chr12               374802   374815 (48808139) C ERV1-N3-I_DR      LTR/ERV1              (861)   3729    3595  419146  
   305   20.4  4.6  5.6  chr12               375148   375186 (48807768) + HATN12_DR         DNA/hAT-Ac              304    411   (168)  419147  
   343   10.0 14.3  0.0  chr12               375187   375256 (48807698) + DNA-2-30B_DR      DNA                     325    404     (9)  419148  
   303   23.1 11.2  1.4  chr12               375813   375960 (48806994) + Harbinger-N31B_DR DNA/PIF-Harbinger        57    231   (454)  419149  
   845   13.9  9.4  9.4  chr12               375997   376273 (48806681) C DNA-N15_DR        DNA                    (52)    353      77  419150  
   384    8.8  0.0  0.0  chr12               376271   376327 (48806627) C DNA-N15_DR        DNA                   (272)    133      77  419151 *
   367   10.7  0.0  0.0  chr12               376326   376381 (48806573) C DNA-N15_DR        DNA                   (273)    132      77  419151 *
   359   12.3  0.0  0.0  chr12               376379   376435 (48806519) C DNA-N15_DR        DNA                   (272)    133      77  419151 *
   313    9.3  5.6  0.0  chr12               376433   376486 (48806468) C DNA-N15_DR        DNA                   (272)    133      77  419151 *
   233    9.8  9.4  3.6  chr12               376485   376537 (48806417) C DNA-N15_DR        DNA                   (273)    132      77  419151 *
   311   12.7  3.6  0.0  chr12               376535   376589 (48806365) C DNA-N15_DR        DNA                   (272)    133      77  419151 *
   374   10.5  0.0  0.0  chr12               376587   376643 (48806311) C DNA-N15_DR        DNA                   (272)    133      77  419151  
   368   10.7  0.0  0.0  chr12               376642   376697 (48806257) C DNA-N15_DR        DNA                   (273)    132      77  419151 *
   382   10.5  0.0  0.0  chr12               376695   376751 (48806203) C DNA-N15_DR        DNA                   (272)    133      77  419151  
   305   16.1  0.0  0.0  chr12               376750   376805 (48806149) C DNA-N15_DR        DNA                   (273)    132      77  419151 *
   269   14.8  3.7  0.0  chr12               376804   376857 (48806097) C DNA-N15_DR        DNA                   (273)    132      77  419151 *
   203   19.5  0.0  9.7  chr12               376819   376886 (48806068) C hAT-N53B_DR       DNA/hAT-Ac           (2677)   1500    1439  419152 *
   202   24.1  3.7  0.0  chr12               376856   376909 (48806045) C DNA-N15_DR        DNA                   (273)    132      77  419153 *
   293   13.0  3.7  0.0  chr12               376908   376961 (48805993) C DNA-N15_DR        DNA                   (273)    132      77  419153  
   281   14.3  0.0  0.0  chr12               376959   377007 (48805947) C DNA-N15_DR        DNA                   (272)    133      85  419153 *
   257   21.1  2.8  0.0  chr12               377107   377177 (48805777) C Helitron-2_DR     RC/Helitron         (15072)  12340   12268  419154  
   214   18.6  1.4  5.6  chr12               377163   377236 (48805718) C HATN12B_DR        DNA/hAT-Ac            (446)    249     179  419155 *
   295   19.5  0.0  2.4  chr12               377182   377265 (48805689) C DNA-2-30B_DR      DNA                   (328)     85       4  419156  
   230   10.5 15.8  0.0  chr12               378041   378097 (48804857) C Kolobok-N16_DR    DNA/Kolobok?            (0)   1242    1177  419157  
  4480   14.8  2.4  8.2  chr12               378106   379118 (48803836) C SAT-19_DR         Satellite             (229)   1546     589  419158  
   287    6.5 17.4  0.0  chr12               379117   379162 (48803792) C Kolobok-N16_DR    DNA/Kolobok?          (176)   1066    1013  419157 *
   248    9.7  0.0  5.8  chr12               379152   379206 (48803748) + Ginger1-2_DR      DNA/Ginger-1            393    444  (6178)  419159 *
   291   16.9 14.2  0.8  chr12               379163   379275 (48803679) C EnSpm-9_DR        DNA/CMC-EnSpm        (7555)   1065     938  419160 *
   330   10.2  0.0  3.4  chr12               379259   379319 (48803635) C Kolobok-N16_DR    DNA/Kolobok?          (230)   1012     954  419157  
   204   22.0  2.0  0.0  chr12               379329   379378 (48803576) C Kolobok-N16B_DR   DNA/Kolobok?          (325)    818     768  419161 *
   313   16.3  3.3  4.5  chr12               379336   379425 (48803529) + EnSpm-7_DR        DNA/CMC-EnSpm          7062   7150  (3884)  419162  
   245   20.0  0.0 14.4  chr12               379581   379691 (48803263) C hAT-N48C_DR       DNA/hAT-Ac            (505)   1794    1698  419163 *
   298   22.4  1.0  3.2  chr12               379617   379810 (48803144) + ERV1-N3-I_DR      LTR/ERV1               3590   3779   (812)  419164  
   227   23.4  2.1 15.7  chr12               379620   379747 (48803207) + Zisupton-6_DR     DNA/Zisupton           8628   8769 (13347)  419165 *
   311   11.9  0.0  3.4  chr12               379748   379808 (48803146) C Kolobok-N16_DR    DNA/Kolobok?          (230)   1012     954  419157  
   227   23.4  2.1 15.7  chr12               379809   379908 (48803046) + Zisupton-6_DR     DNA/Zisupton           8770   8882 (13234)  419165 *
   329   20.6  1.4 11.8  chr12               379811   379904 (48803050) C Zisupton-7_DR     DNA/Zisupton         (5535)  11534   11390  419166  
   287   17.1  3.5  4.7  chr12               379825   379910 (48803044) + EnSpm-7_DR        DNA/CMC-EnSpm          7062   7146  (3888)  419167 *
   218   22.1  1.0  6.5  chr12               380114   380210 (48802744) C Polinton-4_DR     DNA/Maverick         (2307)  17980   17889  419168 *
   256   15.7  2.4  1.2  chr12               380132   380215 (48802739) + EnSpm-21_DR       DNA/CMC-EnSpm          6898   6982  (2168)  419169 *
   262    8.8  0.0  0.0  chr12               380157   380213 (48802741) + EnSpm-N46_DR      DNA/CMC-EnSpm?         2219   2275  (1465)  419170  
   252   16.7  0.0  1.4  chr12               380214   380229 (48802725) + Polinton-1_DR     DNA/Maverick          17131  17202  (1283)  419171  
  3128   16.6  4.5  4.9  chr12               380675   381457 (48801497) C SAT-19_DR         Satellite             (936)    839      60  419172  
   201   20.0 12.3  1.1  chr12               381536   381616 (48801338) + DNA-N44_DR        DNA/Kolobok-T2          424    513    (19)  419173  
   455   17.2 21.4  3.2  chr12               382065   382274 (48800680) + DNA-2-30B_DR      DNA                       3    249   (164)  419174  
  4630   17.7  2.0  4.2  chr12               382276   383367 (48799587) C SAT-19_DR         Satellite             (574)   1201     133  419175  
  1242   15.2  4.9 10.9  chr12               383705   384073 (48798881) C Kolobok-1N2_DR    DNA/Kolobok-T2          (0)    690     342  419176  
   267   18.3  0.0  0.0  chr12               384072   384131 (48798823) + hAT-N22C_DR       DNA/hAT-Ac               24     83   (611)  419177 *
   216   11.0  3.9  2.8  chr12               384574   384751 (48798203) + T-rich            Low_complexity            1    180     (0)  419178 *
  2105   11.9  2.5  4.9  chr12               384708   385104 (48797850) C HE1_DR1           SINE/tRNA-V-RTE        (14)    388       1  419179  
   215   16.4  1.8  3.6  chr12               385171   385227 (48797727) C Polinton-4_DR     DNA/Maverick         (3153)  17134   17079  419180  
   221    3.0  0.0  0.0  chr12               385354   385386 (48797568) + Tx1-25_DR         LINE/L1-Tx1             951    983  (4459)  419181  
   654   30.3  1.3  4.8  chr12               385507   386182 (48796772) C Zisupton-6_DR     DNA/Zisupton        (12623)   9493    8473  419182 *
   737   15.4  0.0 15.6  chr12               385972   386186 (48796768) C DNA-N43_DR        DNA/TcMar-Fot1        (336)    718     533  419183 *
   841   15.0  0.0  5.2  chr12               386032   386193 (48796761) C Polinton-1_DR     DNA/Maverick          (734)  17751   17598  419184  
   202   10.8  0.0  0.0  chr12               386286   386322 (48796632) + Ginger1-2_DR      DNA/Ginger-1            412    448  (6174)  419185  
   412   12.5  0.7  2.9  chr12               386456   386608 (48796346) + DNA-8-24_DR       DNA/hAT-Tip100           35    160  (1623)  419186  
   294   15.6  1.3  2.6  chr12               386491   386648 (48796306) C EnSpm-6N1_DR      DNA/CMC-EnSpm        (8125)   1111     956  419187 *
   601   13.8  0.7 22.0  chr12               386508   386804 (48796150) C Kolobok-4_DR      DNA/Kolobok-T2       (1439)   5192    4948  419188  
   343   25.1  4.1  4.1  chr12               386509   386970 (48795984) C Zisupton-6_DR     DNA/Zisupton        (13270)   8846    8385  419189 *
   368   18.2  2.1  6.7  chr12               386695   386976 (48795978) + EnSpm-N42_DR      DNA/CMC-EnSpm           547    816   (436)  419190  
   357   18.9  1.6  9.3  chr12               386717   387114 (48795840) C EnSpm-N42_DR      DNA/CMC-EnSpm         (382)    870     533  419191 *
   255   13.6  0.0  0.0  chr12               387343   387401 (48795553) C Gypsy82-LTR_Dr    LTR/Gypsy             (645)    700     642  419192  
   256   10.6  4.3  3.4  chr12               387458   387574 (48795380) + EnSpm-21_DR       DNA/CMC-EnSpm          6858   6975  (2175)  419193 *
   323   11.3  1.0  1.0  chr12               387485   387582 (48795372) + Helitron-2_DR     RC/Helitron            6000   6097 (21315)  419194 *
   383   22.7  5.4  7.1  chr12               387497   387738 (48795216) C Helitron-2_DR     RC/Helitron          (3722)  23690   23453  419195 *
   607    9.8  0.0  0.0  chr12               387673   387764 (48795190) C SINE2-5_DR        SINE/tRNA-V-RTE       (166)    116      25  419196  
   461   22.8  0.0  0.0  chr12               387691   387791 (48795163) + DNA6-6_DR         DNA                    7100   7200  (4081)  419197 *
   439   20.8  0.0  0.9  chr12               387765   387777 (48795177) + DNA-8-9_DR        DNA/hAT-Ac             2316   2419  (1300)  419198 *
   767   14.5  6.6  1.1  chr12               387778   387944 (48795010) + DNAX-21_DR        DNA                       1    176    (22)  419199  
   688   18.9  6.4  5.9  chr12               387945   387978 (48794976) C hAT-N94_DR        DNA/hAT-Charlie       (244)    826     625  419200  
   542   17.8 10.0  0.7  chr12               387955   388084 (48794870) C Mariner-N19_DR    DNA/TcMar-ISRm11     (1333)    153      12  419201 *
   240   19.0  0.0  3.5  chr12               388036   388095 (48794859) + Mariner-N19_DR    DNA/TcMar-ISRm11       1427   1484     (2)  419202 *
   389   18.3  1.1  0.0  chr12               388100   388192 (48794762) C TDR7              DNA                   (428)    113      20  419203  
  2126   14.7 12.8  0.0  chr12               388213   388682 (48794272) C L2-35_DRe         LINE/L2                 (0)   2600    2071  419204  
  3709    8.0 20.3  0.4  chr12               388688   389403 (48793551) C ERV1-N1-LTR_DR    LTR/ERV1                (0)    880      77  419205  
  1119   11.9 15.0  1.3  chr12               389626   389898 (48793056) + RTEX-2_DR         LINE/RTE-X             2920   3229    (31)  419206  
   529   14.3  8.3  5.1  chr12               389702   389929 (48793025) C HATN15_DR         DNA/hAT-Ac            (312)    768     534  419207 *
   214   18.3  8.1  1.7  chr12               389900   389927 (48793027) + EnSpm-9_DR        DNA/CMC-EnSpm           971   1085  (7532)  419208 *
   346   18.3  0.0 11.1  chr12               389928   390007 (48792947) + hAT-N36C_DR       DNA/hAT                 154    225  (1692)  419209  
   261   17.6  1.2  1.2  chr12               389955   390040 (48792914) C hAT-N159_DR       DNA/hAT-Ac            (206)   1616    1531  419210 *
   576   18.6  2.6  3.2  chr12               390450   390605 (48792349) + EnSpm-N27B_DR     DNA/CMC-EnSpm            19    173     (0)  419211  
  2334   12.8  9.8  8.0  chr12               390761   391437 (48791517) + EnSpm-N60_DR      DNA/CMC-EnSpm             4    691     (7)  419212  
   435   18.3  3.2  6.7  chr12               391409   391531 (48791423) + DIRS-1D-LTR_DR    LTR/Ngaro               254    372   (229)  419213 *
  1568   10.3  3.4  0.7  chr12               391445   391704 (48791250) + HE1_DR1           SINE/tRNA-V-RTE          90    356    (46)  419214  
   340    0.0  0.0  0.0  chr12               391705   391746 (48791208) + PROTOP1_DR        DNA/P                     1     42   (342)  419215 *
  1932    5.5  6.2  0.7  chr12               391743   392015 (48790939) + PROTOP1_DR        DNA/P                    93    380     (4)  419216  
   914    9.9  0.7  0.0  chr12               392127   392267 (48790687) C HE1_DR1           SINE/tRNA-V-RTE        (27)    375     234  419217  
   310    8.5  2.1  0.0  chr12               392228   392274 (48790680) + EnSpm-N42B_DR     DNA/CMC-EnSpm          3142   3189  (1115)  419218 *
  1177   16.1  7.0  7.9  chr12               392275   392617 (48790337) + Kolobok-1N2_DR    DNA/Kolobok-T2          351    690     (0)  419219  
   374   21.3  8.1  2.6  chr12               392828   392938 (48790016) C Harbinger-N28_DR  DNA/PIF-Harbinger       (5)    657     541  419220  
   219   20.3  7.6  6.0  chr12               392939   392953 (48790001) + CryptonV-N3_DR    DNA/Crypton-V          1994   2121 (18542)  419221  
   794   17.9 17.2  4.3  chr12               394120   394451 (48788503) + DNA-2-30B_DR      DNA                      11    383    (30)  419222  
   332   13.2 21.1  0.0  chr12               394640   394715 (48788239) C Kolobok-N6_DR     DNA/Kolobok-T2?         (4)    463     372  419223  
   397   18.6  2.3  0.0  chr12               394761   394846 (48788108) C LINEX-1_DR        Retroposon            (285)    520     433  419224  
   304   12.7  1.4  1.4  chr12               394985   395056 (48787898) C EnSpm-N46_DR      DNA/CMC-EnSpm?       (1448)   2292    2221  419225  
   252   12.5  2.8  0.0  chr12               394996   395067 (48787887) + Polinton-4N1_DR   DNA/Maverick           4709   4782  (5654)  419226 *
   307   11.8  5.3  0.0  chr12               395008   395083 (48787871) C ENSPM-6_DR        DNA/CMC-EnSpm       (18605)  14011   13932  419227 *
   371   26.2 16.1  0.6  chr12               395071   395343 (48787611) C Copia-7-LTR_DR    LTR/Gypsy?             (16)    467     153  419228 *
  1027   18.2  7.7  5.4  chr12               395100   395425 (48787529) + Copia-11B_DR-LTR  LTR/Gypsy?               62    394    (74)  419229  
  3484   11.0  7.7  3.7  chr12               395486   396213 (48786741) + DNAX-18_DR        DNA/Merlin                3    758     (0)  419230  
   334   19.1  1.5  0.0  chr12               396161   396228 (48786726) C CryptonV-N4_DR    DNA/Crypton-V       (11170)   2323    2255  419231 *
   801   13.4 14.4  0.0  chr12               396822   397008 (48785946) C hAT-N170_DR       DNA/Merlin              (1)    215       2  419232  
   321    8.9  0.8  0.8  chr12               397009   397112 (48785842) C Polinton-1N1_DR   DNA/Maverick          (625)  14844   14741  419233 *
   424    0.0  0.0  0.0  chr12               397011   397113 (48785841) + (TTATA)n          Simple_repeat             5    107     (0)  419234  
   642   17.5 13.9  1.0  chr12               399421   399593 (48783361) C DNA-X-19_DR       DNA                   (313)    347     153  419235  
   257   18.6 23.6  2.1  chr12               399588   399741 (48783213) C TDR13C            DNA                   (358)    322      70  419236 *
   297   13.0  5.6  0.0  chr12               399747   399800 (48783154) C piggyBac-N13B_DR  DNA/PiggyBac          (414)    987     931  419237 *
  2681    9.2  4.1  0.5  chr12               399789   400201 (48782753) + DNA25TWA2_DR      DNA                       1    428   (374)  419238  
   761   16.9  0.0  0.0  chr12               400214   400355 (48782599) + Kolobok-N16_DR    DNA/Kolobok?            530    671   (571)  419239  
   273   26.7  6.7  0.0  chr12               400340   400353 (48782601) + EnSpm-N40_DR      DNA/CMC-EnSpm          2402   2421  (2973)  419240 *
  2000   10.2  7.6  1.3  chr12               400354   400709 (48782245) + HE1_DR1           SINE/tRNA-V-RTE           1    378    (24)  419241  
   951   20.3 11.5  0.0  chr12               400713   400998 (48781956) + Kolobok-N16_DR    DNA/Kolobok?            658    976   (266)  419242  
   214   27.4  0.0  2.1  chr12               400998   401094 (48781860) C ANGEL             DNA/Kolobok           (139)    170      76  419243 *
  1090    3.6  0.1  6.2  chr12               401436   401678 (48781276) + (TG)n             Simple_repeat             1    228     (0)  419244  
   595    4.9  0.5  1.3  chr12               401526   401626 (48781328) + Zisupton-7_DR     DNA/Zisupton          11377  11524  (5558)  419245 *
   256    9.3 12.0  0.0  chr12               401627   401701 (48781253) C Helitron-2_DR     RC/Helitron         (22011)   5401    5318  419246  
   259   19.4  3.2  6.6  chr12               401731   401824 (48781130) C EnSpm-N48_DR      DNA/CMC-EnSpm        (1603)   1975    1885  419247 *
   885   20.1  0.6  3.0  chr12               401747   401753 (48781201) + (TCCA)n           Simple_repeat             1     15   (998)  419248  
   663   25.8  5.5  3.9  chr12               401754   402150 (48780804) C Polinton-4_DR     DNA/Maverick         (7591)  12696   12409  419249  
   885   20.1  0.6  3.0  chr12               402151   402179 (48780775) + (TCCA)n           Simple_repeat            16     81   (932)  419248  
   254   20.3  0.5 34.8  chr12               402180   402391 (48780563) C Polinton-4_DR     DNA/Maverick         (7586)  12701   12544  419250 *
   972   23.4  0.2  4.8  chr12               402272   402417 (48780537) + (TCTA)n           Simple_repeat             1    381   (117)  419251  
   885   20.1  0.6  3.0  chr12               402392   402785 (48780169) + (TCCA)n           Simple_repeat            82   1013     (0)  419248 *
   649   32.6  0.6  0.0  chr12               402418   402595 (48780359) + (TCCG)n           Simple_repeat             2    180     (0)  419252 *
   238   26.9 13.0  0.3  chr12               402498   402751 (48780203) C Polinton-4_DR     DNA/Maverick         (7592)  12695   12410  419253 *
   306   29.5  0.0  1.2  chr12               402672   402771 (48780183) + Ginger1-N1_DR     DNA/Ginger-1            288    409  (2249)  419254 *
   972   23.4  0.2  4.8  chr12               402752   402794 (48780160) + (TCTA)n           Simple_repeat           382    498     (0)  419251  
   327    8.2  0.0  0.0  chr12               402772   402844 (48780110) + DNA-N4_DR         DNA                     646    718   (324)  419255 *
   481    7.5  0.0  0.8  chr12               402800   402934 (48780020) C ERV1-N3-I_DR      LTR/ERV1              (859)   3732    3599  419256  
   306   29.5  0.0  1.2  chr12               402845   402856 (48780098) + Ginger1-N1_DR     DNA/Ginger-1            410    426  (2232)  419254 *
  1040   19.3  2.8  2.8  chr12               403325   403355 (48779599) C EnSpm-15_DR       DNA/CMC-EnSpm        (2068)   9386    9356  419257  
  1468   13.4  1.8 24.1  chr12               403356   403806 (48779148) + HE1_DR1           SINE/tRNA-V-RTE           2    371    (31)  419258  
   910   10.3  3.2  3.2  chr12               404108   404297 (48778657) + DNA11TA1_DR       DNA/CMC-EnSpm            14    203     (0)  419259  
  2229    8.1  8.1  3.2  chr12               404592   404633 (48778321) + DNA6-6_DR         DNA                    4161   4559  (6719)  419260  
  2433    4.4  8.6  0.0  chr12               404634   404972 (48777982) + SINE2-3_DR        SINE/tRNA-V-RTE           1    368     (0)  419261  
   407    9.9  2.4  2.4  chr12               405101   405183 (48777771) C RTEX-2_DR         LINE/RTE-X             (30)   3230    3148  419262  
   447   13.9 30.7  0.8  chr12               405198   405331 (48777623) C DNAX-16_DR        DNA                     (2)    421     248  419263  
   438   17.2  8.1  0.0  chr12               405397   405495 (48777459) + EnSpm-N21_DR      DNA/CMC-EnSpm           349    455    (24)  419264  
   212   25.9  0.0  0.0  chr12               406194   406251 (48776703) C EnSpm-7_DR        DNA/CMC-EnSpm        (1613)   9421    9364  419265  
   394   17.5  0.0  5.8  chr12               406425   406533 (48776421) + ANGEL             DNA/Kolobok               1    103   (206)  419266  
   592   16.7  2.5  0.8  chr12               407539   407659 (48775295) C EnSpm-N11_DR      DNA/CMC-EnSpm        (1503)   3850    3728  419267 *
   661    8.5  4.3  0.0  chr12               407581   407674 (48775280) + hAT-N167B_DR      DNA/hAT-Charlie        1240   1337   (236)  419268  
   202   11.1  0.0  2.8  chr12               408347   408383 (48774571) C EnSpm-N1_DR       DNA/CMC-EnSpm        (1760)    770     735  419269 *
   290   18.6  0.0  0.0  chr12               408354   408412 (48774542) C ANGEL             DNA/Kolobok           (208)    101      43  419270  
   289    8.2  1.3  3.2  chr12               408606   408785 (48774169) + (TTTA)n           Simple_repeat             1    172     (0)  419271  
   200   20.5  0.0  2.3  chr12               409298   409342 (48773612) C EnSpm-N61_DR      DNA/CMC-EnSpm        (2783)   1350    1307  419272  
  1017   11.7  1.8  0.6  chr12               409863   409887 (48773067) + hAT-N127_DR       DNA/hAT-Charlie        6970   7134  (3182)  419273  
  1145    5.1  0.0  0.0  chr12               409888   410025 (48772929) + SINE2-4_DR        SINE/tRNA-V-RTE         232    369     (2)  419274  
   880   12.3  0.7  4.8  chr12               409894   410046 (48772908) C EnSpm-15_DR       DNA/CMC-EnSpm       (10374)   1080     934  419275 *
   993    9.1  0.0  2.6  chr12               410902   410922 (48772032) C EnSpm-N10_DR      DNA/CMC-EnSpm        (5543)   3765    3612  419276  
  1133    4.4  0.0  0.0  chr12               410923   411059 (48771895) C SINE2-3_DR        SINE/tRNA-V-RTE         (0)    368     232  419277  
   743   14.7  2.1  1.4  chr12               410938   411082 (48771872) + Polinton-1N1_DR   DNA/Maverick           1199   1344 (14125)  419278 *
   897   18.5 12.3  0.0  chr12               411220   411446 (48771508) + HarbingerN7_DR    DNA/PIF-Harbinger        22    276   (202)  419279  
   222   17.7 17.5  1.1  chr12               411400   411479 (48771475) C SAT-26_DR         Satellite            (1580)   2303    2211  419280 *
   264   22.8  5.9  0.0  chr12               412026   412126 (48770828) C ASAT_CY           Satellite             (146)    116      10  419281 *
   796   18.9  3.1  6.4  chr12               412105   412134 (48770820) C Helitron-4_DR     RC/Helitron         (15365)  16503   16394  419282  
  1021   14.7  0.0  3.0  chr12               412135   412154 (48770800) + Penelope-5_DR     LINE/Penelope          2215   2378   (498)  419283 *
  1121    6.6  0.0  0.0  chr12               412151   412287 (48770667) + SINE2-3_DR        SINE/tRNA-V-RTE         231    367     (1)  419284  
  1025    8.9  0.0  2.0  chr12               412155   412218 (48770736) + HATN17_DR         DNA/hAT-Tip100          345    405  (1142)  419285 *
   810   11.0 14.8  0.5  chr12               412219   412400 (48770554) C TDR9              DNA                     (0)    208       1  419286 *
  1852   16.0  1.2  8.7  chr12               412273   412328 (48770626) + Merlin-1_DR       DNA/Merlin             4292   4675  (5847)  419287  
   796   18.9  3.1  6.4  chr12               412304   412330 (48770624) C Helitron-4_DR     RC/Helitron         (15365)  16393   16285  419282 *
  2502    8.2  0.8  0.6  chr12               412329   412685 (48770269) C HE1_DR1           SINE/tRNA-V-RTE        (18)    384      27  419288  
   843   14.5  6.3  1.1  chr12               413363   413536 (48769418) + HarbingerN7_DR    DNA/PIF-Harbinger         8    190   (288)  419289  
  2327    9.4  0.6  5.8  chr12               413572   413934 (48769020) C DNA8-17_DR        DNA/hAT-Tip100        (159)   1654    1310  419290  
   747   18.8  3.6  1.8  chr12               413935   414102 (48768852) C hAT-N203_DR       DNA/hAT-Tip100       (4266)   1275    1105  419291  
  1099   14.1  6.2  4.2  chr12               414132   414339 (48768615) C Kolobok-N13_DR    DNA                    (96)    363     152  419292  
   265   10.0  0.0  0.0  chr12               414409   414448 (48768506) C Harbinger-N31B_DR DNA/PIF-Harbinger     (637)     44       5  419293  
   212    9.1  0.0  0.0  chr12               414451   414483 (48768471) + TDR19             DNA/hAT-Charlie         165    197   (208)  419294  
   824   10.1  7.4 10.6  chr12               414503   414746 (48768208) + Mariner-N31_DR    DNA/TcMar-Tc1             1    237   (303)  419295  
   456   13.5 20.3  1.3  chr12               414771   414898 (48768056) C EnSpm-N27B_DR     DNA/CMC-EnSpm           (6)    167      16  419296  
   246   13.2  0.0  0.0  chr12               414962   414999 (48767955) C EnSpm-N27B_DR     DNA/CMC-EnSpm         (118)     55      18  419297  
   223   28.1  0.0  0.0  chr12               414983   415039 (48767915) C EnSpm-N27B_DR     DNA/CMC-EnSpm          (13)    160     104  419298 *
   213   10.2  5.0  2.4  chr12               415006   415045 (48767909) + EnSpm-N27B_DR     DNA/CMC-EnSpm            37     77    (96)  419299 *
   467   23.0  3.2  0.0  chr12               415034   415159 (48767795) C EnSpm-N11_DR      DNA/CMC-EnSpm        (1684)   3669    3540  419300 *
   680   10.2  0.0  0.0  chr12               415062   415159 (48767795) + SINE2-5_DR        SINE/tRNA-V-RTE          29    126   (156)  419301  
   275    9.4  0.0  3.8  chr12               415156   415210 (48767744) C hAT-N167B_DR      DNA/hAT-Charlie       (285)   1288    1236  419302 *
   633   14.6 28.5  0.0  chr12               415160   415200 (48767754) + DNA2-16_DR        DNA                    8066   8245  (9806)  419303  
   352    6.8  5.4  0.0  chr12               415162   415235 (48767719) + DNA-TA-4_DR       DNA/TcMar              4618   4695  (5100)  419304 *
  1560   10.3  6.2  0.3  chr12               415190   415480 (48767474) + Mariner-N31_DR    DNA/TcMar-Tc1           233    540     (0)  419305  
   412   13.6  8.4  2.3  chr12               415503   415585 (48767369) C Kolobok-N13_DR    DNA                   (371)     88       1  419292  
   795    5.7  6.7  0.0  chr12               416483   416587 (48766367) + DNA2-16_DR        DNA                   13834  13945  (4106)  419306  
  2109    5.1  0.0  0.0  chr12               416588   416842 (48766112) C HATN8_DR          DNA/Zisupton            (0)    255       1  419307  
   711   10.7  4.5  0.0  chr12               416843   416949 (48766005) + DNA2-16_DR        DNA                   13939  14050  (4001)  419308  
  3106   17.7  9.2  1.0  chr12               416977   417638 (48765316) C DNA-1-3B_DR       DNA/PIF-Harbinger       (0)    763      48  419309  
  1501   12.6 28.1  1.8  chr12               417683   418087 (48764867) C HATN10B_DR        DNA/hAT-Ac             (97)    511       2  419310  
   889   18.2  1.6  1.1  chr12               418413   418432 (48764522) + EnSpm-N11_DR      DNA/CMC-EnSpm          1546   1566  (3787)  419311  
  2706    7.5  0.0  0.8  chr12               418433   418796 (48764158) + SINE2-3_DR        SINE/tRNA-V-RTE           1    361     (7)  419312  
   919   12.1  2.7  0.7  chr12               418667   418816 (48764138) + IS3EU-4_DR        DNA/IS3EU              9121   9273  (5756)  419313 *
   204    3.9  0.0  0.0  chr12               418800   418825 (48764129) C EnSpm-N39C_DR     DNA/CMC-EnSpm?       (1629)   1964    1939  419314 *
   576   14.9 14.4  0.0  chr12               418851   419024 (48763930) C DNA-2-30B_DR      DNA                    (30)    383     185  419315  
  1109   17.7 27.7  1.9  chr12               419262   419647 (48763307) C ERV1-N5-LTR_DR    LTR/ERV1               (35)    660     177  419316  
   308   17.0  0.0  0.0  chr12               419662   419714 (48763240) + CryptonV-N1_DR    DNA/Crypton-V          4771   4823  (5228)  419317 *
  2516   10.6  8.6  0.7  chr12               419668   420085 (48762869) C HATN10_DR         DNA/hAT-Ac              (4)    451       1  419318  
   253   21.6  4.0  2.6  chr12               420086   420157 (48762797) C ERV1-N5-LTR_DR    LTR/ERV1              (531)    164      92  419316  
  1864   10.4  5.2  0.9  chr12               420162   420489 (48762465) C HATN10_DR         DNA/hAT-Ac              (0)    455     121  419319  
   304   12.8  4.1  3.1  chr12               420932   421028 (48761926) + DNA-6-N5B_DR      DNA                    2351   2448  (1075)  419320 *
   390    6.7  3.8  0.9  chr12               420949   421053 (48761901) C Zisupton-6_DR     DNA/Zisupton        (12624)   9492    9385  419321  
   284   14.3  5.0  0.7  chr12               420955   421095 (48761859) + Zisupton-7_DR     DNA/Zisupton          11378  11524  (5558)  419322 *
   358    9.9  0.8  1.8  chr12               420975   421097 (48761857) + Polinton-4N1_DR   DNA/Maverick           4721   4823  (5613)  419323  
   339   18.6  0.0  1.4  chr12               421274   421344 (48761610) + hAT-N175_DR       DNA/hAT-hAT5              1     70   (640)  419324  
   487    6.1  0.0  1.5  chr12               421508   421574 (48761380) C hAT-N167B_DR      DNA/hAT-Charlie       (235)   1338    1273  419325  
   253   18.4  2.1  7.9  chr12               421860   421891 (48761063) C ERV1-N3-I_DR      LTR/ERV1              (825)   3766    3692  419326  
   327   19.6  1.2  4.4  chr12               421892   422056 (48760898) + Zisupton-7_DR     DNA/Zisupton          11380  11539  (5543)  419327  
   253   18.4  2.1  7.9  chr12               422057   422097 (48760857) C ERV1-N3-I_DR      LTR/ERV1              (825)   3691    3588  419326  
   280   18.0  1.6  8.5  chr12               422112   422187 (48760767) C ERV1-N3-I_DR      LTR/ERV1              (825)   3766    3593  419328  
   284   22.7  2.7  0.0  chr12               422188   422214 (48760740) + Zisupton-7_DR     DNA/Zisupton          11377  11486  (5593)  419329  
   387   15.8  1.2  5.2  chr12               422215   422294 (48760660) + EnSpm-7_DR        DNA/CMC-EnSpm          7090   7166  (3868)  419330  
   565   21.8  8.8  1.7  chr12               422599   422813 (48760141) C Mariner-N38_DR    DNA/TcMar-Tc1          (53)    494     265  419331 *
   589   21.5  4.3  1.6  chr12               422633   422816 (48760138) C hAT-N21B_DR       DNA/hAT-Ac            (174)   1127     939  419332  
   524   21.8  2.8  6.2  chr12               422832   423080 (48759874) C EnSpm-N13_DR      DNA/CMC-EnSpm        (2527)  19622   19382  419333 *
   674   17.7  2.2  5.5  chr12               422859   423085 (48759869) C hAT-N21B_DR       DNA/hAT-Ac             (91)   1210     991  419334  
  1474   10.9  1.8  0.5  chr12               423239   423459 (48759495) C EnSpm-15_DR       DNA/CMC-EnSpm        (2164)   9290    9067  419335  
   695   15.7  4.0  4.6  chr12               423441   423451 (48759503) + IS3EU-4_DR        DNA/IS3EU              9381   9459  (5570)  419336 *
  1113    5.3  2.0  0.7  chr12               423452   423604 (48759350) + TDR17             DNA/Sola-1               94    248     (0)  419337  
   586   11.9  0.0  0.0  chr12               423605   423688 (48759266) + SINE2-5_DR        SINE/tRNA-V-RTE         199    282     (0)  419338  
   574   11.0  1.1  0.0  chr12               423608   423698 (48759256) + hAT-N127_DR       DNA/hAT-Charlie        7050   7141  (3175)  419339 *
   515   15.4  3.7  2.8  chr12               423689   423711 (48759243) C EnSpm-15_DR       DNA/CMC-EnSpm       (10418)   1036     929  419340 *
   234   18.5  1.8  3.6  chr12               423689   423700 (48759254) C hAT-N21B_DR       DNA/hAT-Ac            (337)    964     912  419332 *
   239   16.7  0.0  0.0  chr12               423701   423742 (48759212) + Mariner-6_DR      DNA/TcMar-Tc1           302    343  (1286)  419341 *
   612    4.9  7.4  0.0  chr12               423741   423821 (48759133) C MuDR-N2_DR        DNA/MULE-MuDR         (215)    108      22  419342  
   697    7.2  0.0  1.0  chr12               424521   424618 (48758336) + DNA-N15_DR        DNA                      37    133   (272)  419343  
   386   12.3  0.0  0.0  chr12               424616   424672 (48758282) + DNA-N15_DR        DNA                      77    133   (272)  419344 *
   327    6.8  0.0  0.0  chr12               424670   424713 (48758241) + DNA-N15_DR        DNA                      77    120   (285)  419344 *
   202   13.9  0.0  0.0  chr12               424683   424718 (48758236) + Zisupton-7_DR     DNA/Zisupton            433    468 (16614)  419345 *
   259    8.8  0.0  0.0  chr12               424724   424757 (48758197) + DNA-N15_DR        DNA                      81    114   (291)  419346 *
   289   24.0  4.9 16.8  chr12               424743   425007 (48757947) + hAT-N53B_DR       DNA/hAT-Ac             1439   1676  (2501)  419347 *
   743   18.8 11.2  6.1  chr12               424772   425082 (48757872) + DNA-N15_DR        DNA                      80    405     (0)  419348  
   207   24.6  4.6 10.7  chr12               425083   425112 (48757842) C DNA-1-8_DR        DNA                  (1388)    173     150  419349  
   435   18.5 24.4  2.4  chr12               425274   425445 (48757509) + Harbinger-N28_DR  DNA/PIF-Harbinger        21    229   (433)  419350  
   295    7.5  0.0  0.0  chr12               425583   425622 (48757332) + DNA-N15_DR        DNA                      93    132   (273)  419351  
   245   23.1  2.5  3.8  chr12               425597   425677 (48757277) + Zisupton-7_DR     DNA/Zisupton            397    476 (16606)  419352 *
   397    6.0  0.0  0.0  chr12               425675   425724 (48757230) + DNA-N15_DR        DNA                      77    126   (279)  419353  
   261   20.7  8.4  1.1  chr12               425678   425702 (48757252) + hAT-N53B_DR       DNA/hAT-Ac             1462   1549  (2628)  419354 *
   312   11.1  5.6  0.0  chr12               425724   425777 (48757177) + DNA-N15_DR        DNA                      77    133   (272)  419355  
   296   11.1  0.0  0.0  chr12               425775   425819 (48757135) + DNA-N15_DR        DNA                      77    121   (284)  419355 *
   249   17.9  0.0  1.8  chr12               425820   425831 (48757123) C DNA-5-8_DR        DNA/hAT-hAT5          (692)    788     733  419356  
  1124   11.2  3.1  1.6  chr12               426521   426711 (48756243) + HE1_DR1           SINE/tRNA-V-RTE         161    354    (48)  419357  
  1118   22.9  5.8  4.8  chr12               426524   426871 (48756083) C DNAX-23_DR        DNA                  (2146)   9655    9305  419358 *
   508   18.6  7.1  0.0  chr12               426774   426886 (48756068) C DNA-8-9_DR        DNA/hAT-Ac            (315)   3404    3284  419359 *
   208   17.1  0.0  2.4  chr12               426898   426939 (48756015) C EnSpm-N27B_DR     DNA/CMC-EnSpm          (96)     77      37  419360  
   242   19.1  0.0  0.0  chr12               426942   426983 (48755971) + EnSpm-N27B_DR     DNA/CMC-EnSpm            14     55   (118)  419361  
   337   25.2  0.7 13.4  chr12               427029   427179 (48755775) C EnSpm-N27B_DR     DNA/CMC-EnSpm          (26)    147      14  419362  
   215   23.9  0.0  0.0  chr12               427156   427201 (48755753) + EnSpm-N27B_DR     DNA/CMC-EnSpm            11     56   (117)  419363 *
   547   13.7 16.5  1.3  chr12               427263   427395 (48755559) + EnSpm-N27B_DR     DNA/CMC-EnSpm            15    167     (6)  419364 *
   897   13.5  3.1  3.1  chr12               427388   427547 (48755407) C ZFERV-2N2-I_DR    LTR/ERV1             (1548)   5899    5740  419365 *
  2348    8.5  4.7  0.0  chr12               427411   427751 (48755203) C HE1_DR1           SINE/tRNA-V-RTE        (45)    357       1  419366  
   708   22.7  8.5  0.0  chr12               427599   427774 (48755180) C MuDR-2_DR         DNA/MULE-MuDR        (9030)  14903   14713  419367 *
   217   22.2  0.0  0.0  chr12               428245   428280 (48754674) + MuDR-2N1_DR       DNA/MULE-MuDR          7077   7112  (5113)  419368  
  3794    3.9  0.0  1.3  chr12               428574   429043 (48753911) + TC1DR3B           DNA/TcMar-Tc1             1    464   (425)  419369  
  2209   12.5 13.2  3.2  chr12               429059   429594 (48753360) + hAT-N50B_DR       DNA/hAT-Ac                1    588   (160)  419370  
   306   13.9 19.4  0.0  chr12               429986   430057 (48752897) C DNAX-16_DR        DNA                   (337)     86       1  419371  
   242    8.9  4.3  2.1  chr12               430018   430063 (48752891) C Mariner-N20_DR    DNA/TcMar-Tc1         (761)    108      62  419372 *
   975   18.2  3.4 11.1  chr12               430148   430438 (48752516) C DNAX-16_DR        DNA                   (139)    284      14  419373  
   902   12.1  0.9  8.4  chr12               430439   430655 (48752299) + EnSpm-N16_DR      DNA/CMC-EnSpm             1    202     (0)  419374  
   422   18.4  4.4  5.0  chr12               432367   432526 (48750428) C EnSpm-N3C_DR      DNA/CMC-EnSpm          (82)    201      43  419375  
   688    6.9  0.0  1.0  chr12               432775   432876 (48750078) C EnSpm-N3C_DR      DNA/CMC-EnSpm         (182)    101       1  419376  
   225   14.4  7.3  6.2  chr12               433357   433452 (48749502) C SAT-27_DR         Satellite             (289)   1430    1334  419377 *
  1032   15.5  5.9  0.8  chr12               433380   433632 (48749322) C hAT-N91_DR        DNA/hAT-Ac             (27)    328      63  419378  
   271   24.2  3.5  6.3  chr12               433401   433660 (48749294) + Penelope-1_DR     LINE/Penelope          3892   4144   (302)  419379 *
   867   18.9  2.5  0.4  chr12               433445   433786 (48749168) C Zisupton-6_DR     DNA/Zisupton        (13261)   8855    8499  419380  
   224   26.4  0.3 12.8  chr12               433661   433707 (48749247) + EnSpm-N48_DR      DNA/CMC-EnSpm          1640   1877  (1701)  419381 *
   292   19.2  1.4 14.5  chr12               433667   433698 (48749256) C DNA8-26_DR        DNA                  (3018)   1512    1389  419382  
   455   12.3  2.8  1.8  chr12               433699   433806 (48749148) C Polinton-1_DR     DNA/Maverick         (1289)  17196   17088  419383 *
   457    9.7  0.0  0.0  chr12               433782   433843 (48749111) C hAT-N91_DR        DNA/hAT-Ac            (293)     62       1  419378  
  1222   11.9  0.0  0.0  chr12               434460   434653 (48748301) C DNA-2-30B_DR      DNA                   (173)    240      47  419384  
  1611    7.7  0.0  0.0  chr12               434686   434907 (48748047) C Mariner-N38_DR    DNA/TcMar-Tc1         (233)    314      93  419385  
   208   19.3 11.1  2.0  chr12               435150   435174 (48747780) C hAT-N131_DR       DNA/hAT-Ac           (1696)    368     271  419386  
   218   18.5  0.0  8.3  chr12               435175   435239 (48747715) + LOOPERN2_DR       DNA/Kolobok-T2          843    902   (473)  419387 *
   286   14.9  0.0  2.1  chr12               435192   435239 (48747715) C ENSPM-6_DR        DNA/CMC-EnSpm       (18620)  13996   13950  419388  
   226   20.0  1.5  1.5  chr12               435240   435257 (48747697) + EnSpm-7_DR        DNA/CMC-EnSpm          7122   7187  (3847)  419389  
   297   22.6  0.0  2.8  chr12               437340   437412 (48745542) C hAT-N91_DR        DNA/hAT-Ac            (284)     71       1  419390  
   266   11.1  0.0  0.0  chr12               437562   437606 (48745348) + Helitron-2_DR     RC/Helitron            5368   5412 (22000)  419391  
   207   25.0 17.1  0.0  chr12               437607   437649 (48745305) C Dada-tL_DR        DNA/Dada              (508)   9899    9797  419392  
   344   13.0  0.0  0.0  chr12               438610   438663 (48744291) + DNA-N15_DR        DNA                      80    133   (272)  419393  
   222   20.0  1.6  1.6  chr12               438649   438709 (48744245) C DNA-5-8_DR        DNA/hAT-hAT5          (789)    691     628  419394 *
   324   11.1  3.7  0.0  chr12               438658   438711 (48744243) + DNA-N15_DR        DNA                      78    133   (272)  419395 *
   369    9.3  0.0  0.0  chr12               438708   438761 (48744193) + DNA-N15_DR        DNA                      80    133   (272)  419395  
   271   18.0  5.3  4.0  chr12               438724   438798 (48744156) C DNA-5-8_DR        DNA/hAT-hAT5          (798)    682     605  419394 *
   350   10.2  0.0  0.0  chr12               438756   438804 (48744150) + DNA-N15_DR        DNA                      78    126   (279)  419396  
   267   20.4  0.0  0.0  chr12               438804   438857 (48744097) + DNA-N15_DR        DNA                      78    131   (274)  419396 *
   276   15.4  3.9  0.0  chr12               438856   438907 (48744047) + DNA-N15_DR        DNA                      80    133   (272)  419396  
   210   14.9  6.3  6.3  chr12               438870   438948 (48744006) + hAT-N53B_DR       DNA/hAT-Ac             1431   1509  (2668)  419397 *
   228   13.7  5.9  0.0  chr12               438904   438954 (48744000) + DNA-N15_DR        DNA                      80    133   (272)  419398 *
   263   15.5 12.5  1.2  chr12               438923   438994 (48743960) C DNA-5-8_DR        DNA/hAT-hAT5          (659)    821     742  419399 *
   352   11.3  0.0  0.0  chr12               438950   439002 (48743952) + DNA-N15_DR        DNA                      79    131   (274)  419400  
   307    9.3  0.0  0.0  chr12               439013   439055 (48743899) + DNA-N15_DR        DNA                      86    128   (277)  419400  
   269   15.9  0.0  0.0  chr12               439064   439107 (48743847) + DNA-N15_DR        DNA                      88    131   (274)  419400 *
   280   22.2  0.0  0.0  chr12               439106   439159 (48743795) + DNA-N15_DR        DNA                      80    133   (272)  419400  
   254   18.1  0.0  4.9  chr12               439133   439196 (48743758) C DNA-5-8_DR        DNA/hAT-hAT5          (798)    682     620  419399 *
   378    6.1  0.0  0.0  chr12               439156   439204 (48743750) + DNA-N15_DR        DNA                      80    128   (277)  419401  
   214   16.3  4.1  0.0  chr12               439257   439305 (48743649) + DNA-N15_DR        DNA                      80    130   (275)  419402  
   227    7.9  2.6  0.0  chr12               439627   439664 (48743290) C EnSpm-N44_DR      DNA/CMC-EnSpm        (2290)   6362    6324  419403 *
  2333    6.9  9.5  0.0  chr12               439635   439980 (48742974) C HE1_DR1           SINE/tRNA-V-RTE        (22)    380       2  419404  
   621   16.4  0.0  2.5  chr12               439873   439997 (48742957) C DNA6-6_DR         DNA                  (3285)   7996    7875  419405 *
   340   22.5 21.4  0.7  chr12               440018   440129 (48742825) + DNA-8-31_DR       DNA/hAT-Ac              289    423     (2)  419406  
   499   13.7 10.1  9.2  chr12               440252   440380 (48742574) C L2-43_DR          LINE/L2                (26)   2389    2260  419407  
   634   14.3  9.2  3.1  chr12               440776   440927 (48742027) + EnSpm-N16_DR      DNA/CMC-EnSpm             1    161    (41)  419408  
   255   21.5 11.6  3.9  chr12               440846   440966 (48741988) + IS3EU-1_DR        DNA/IS3EU              3567   3696  (5008)  419409 *
  2028    9.5 10.6  1.1  chr12               441047   441385 (48741569) C SINE2-4_DR        SINE/tRNA-V-RTE         (0)    371       1  419410  
  1665   22.1 13.5  9.8  chr12               441386   441794 (48741160) C Helitron-2_DR     RC/Helitron          (3590)  23821   23049  419411 *
  2194   11.3  3.2  0.6  chr12               441476   441823 (48741131) C HE1_DR1           SINE/tRNA-V-RTE        (22)    380      24  419412  
   696   21.7  1.3  0.0  chr12               441705   441856 (48741098) C DNA-8-9_DR        DNA/hAT-Ac            (315)   3404    3251  419413 *
   838   13.1 27.1  0.3  chr12               441828   442056 (48740898) + TE-X-16_DR        DNA/Crypton-A            40    329    (24)  419414  
   302   13.7  2.8  1.1  chr12               442405   442423 (48740531) C Polinton-4_DR     DNA/Maverick         (3120)  17167   17085  419415 *
   312   15.3  1.2  1.2  chr12               442416   442501 (48740453) C EnSpm-7_DR        DNA/CMC-EnSpm        (3851)   7183    7098  419416  
   212   21.1  0.0  3.2  chr12               442424   442435 (48740519) + Gypsy120-LTR_DR   LTR/Gypsy                47     88   (948)  419417 *
   334    8.1  1.4  0.0  chr12               442436   442509 (48740445) + DNA-N43_DR        DNA/TcMar-Fot1          651    725   (329)  419418  
   212   21.1  0.0  3.2  chr12               442510   442521 (48740433) + Gypsy120-LTR_DR   LTR/Gypsy                89    141   (895)  419417  
   340   19.8  4.6 17.2  chr12               442586   442780 (48740174) + HATN12_DR         DNA/hAT-Ac              151    324   (255)  419419 *
  1019   14.1 11.3  0.0  chr12               442612   442824 (48740130) + DNA-2-30B_DR      DNA                      10    246   (167)  419420  
   268   23.0  6.9  3.7  chr12               442842   442972 (48739982) C DNA8-26_DR        DNA                  (3780)    750     616  419421 *
   323   17.6  0.0 21.1  chr12               442965   443079 (48739875) + DNA8-26_DR        DNA                     614    708  (3822)  419422 *
   563    9.3  2.4  5.7  chr12               443053   443178 (48739776) + DNA9-3_DR         DNA/MULE-MuDR?         9489   9610  (1769)  419423 *
  1629   15.0  2.0  8.4  chr12               443092   443447 (48739507) C Merlin-1_DR       DNA/Merlin           (8891)   1636    1302  419424  
   408    9.6  2.0  8.6  chr12               443179   443197 (48739757) + CryptonV-3_DR     DNA/Crypton-V           391    526 (22927)  419425 *
  2524   16.5 22.7  4.9  chr12               443198   443642 (48739312) + Merlin-2_DR       DNA/Merlin            10101  11153  (2768)  419426  
  3001    7.3 17.3  0.2  chr12               443643   444111 (48738843) C DNA-X-4_DR        DNA                   (696)    549       1  419427  
   783   11.2 10.8 12.3  chr12               444112   444206 (48738748) C Merlin-1_DR       DNA/Merlin           (9383)   1144    1053  419424  
   295   20.4  1.0  1.0  chr12               444114   444217 (48738737) + Zisupton-6_DR     DNA/Zisupton           1210   1313 (20803)  419428 *
   350   11.3  0.0  5.0  chr12               444135   444218 (48738736) C Mariner-N29_DR    DNA/TcMar-ISRm11     (1062)    703     624  419429 *
   355   13.8  4.6  0.0  chr12               444144   444230 (48738724) C hAT-N21_DR        DNA/hAT-Charlie        (98)   1748    1658  419430 *
   711   25.5 10.0  2.0  chr12               444156   444271 (48738683) + DNA8-26_DR        DNA                    1411   1720  (2810)  419431  
  1430    9.3  0.0  0.0  chr12               444272   444464 (48738490) + TDR3B             DNA/hAT-Charlie           1    193     (0)  419432  
   711   25.5 10.0  2.0  chr12               444465   444475 (48738479) + DNA8-26_DR        DNA                    1721   1755  (2775)  419431  
   372   21.5  7.4  0.9  chr12               444965   445072 (48737882) C hAT-N54B_DR       DNA/hAT-Ac            (378)    116       2  419433  
   211   23.8  7.3  7.3  chr12               445473   445510 (48737444) + EnSpm-21_DR       DNA/CMC-EnSpm          6148   6264  (2886)  419434  
   219   20.0  3.1  0.0  chr12               445511   445575 (48737379) C hAT-N202_DR       DNA/hAT-Tip100       (1708)    177     111  419435  
   211   23.8  7.3  7.3  chr12               445576   445592 (48737362) + EnSpm-21_DR       DNA/CMC-EnSpm          6265   6324  (2826)  419434  
   231   19.6  0.0  1.8  chr12               445593   445649 (48737305) + Merlin-1_DR       DNA/Merlin             7456   7511  (3016)  419436  
   212   22.0  3.2  2.1  chr12               445594   445620 (48737334) + Zisupton-6_DR     DNA/Zisupton           8366   8459 (13657)  419437 *
   232    2.9 11.4  0.0  chr12               445617   445651 (48737303) C Helitron-2_DR     RC/Helitron          (3227)  24185   24147  419438 *
   277   17.2  0.0 11.9  chr12               445621   445686 (48737268) C Helitron-2_DR     RC/Helitron          (3745)  23667   23609  419439  
   201    8.9  6.7  0.0  chr12               445871   445915 (48737039) + DNA-8-19_DR       DNA/hAT-Tip100         1537   1584    (63)  419440 *
   829   16.1  0.6  1.9  chr12               445892   446055 (48736899) C HATN17_DR         DNA/hAT-Tip100       (1020)    527     366  419441 *
  2201    8.0  8.8  1.1  chr12               445943   446284 (48736670) C hAT-N137_DR       DNA/hAT-Ac            (867)   2704    2337  419442  
  1682   14.2  3.1  0.6  chr12               446799   447117 (48735837) + Copia-11I_DR-LTR  LTR/Gypsy?              151    477     (0)  419443  
   987   13.3  8.3  0.5  chr12               447136   447316 (48735638) C EnSpm-15_DR       DNA/CMC-EnSpm       (10142)   1312    1118  419444 *
  1297    8.2  3.1  0.2  chr12               447171   447405 (48735549) + HE1_DR1           SINE/tRNA-V-RTE          24    281     (1)  419445  
  1112   14.6 20.5  0.6  chr12               447406   447436 (48735518) + DNA8-10_DR        DNA/hAT-Ac             1898   2216  (1802)  419446  
   205    9.7  0.0  0.0  chr12               447464   447494 (48735460) + DNA-2-29_DR       DNA                     102    132     (0)  419447  
   823   18.7 15.2  3.2  chr12               447837   448118 (48734836) C DNA-N15_DR        DNA                    (14)    391      77  419448  
   348   14.0  0.0  0.0  chr12               448116   448172 (48734782) C DNA-N15_DR        DNA                   (272)    133      77  419449 *
   246   24.4  7.3  0.0  chr12               448145   448170 (48734784) C hAT-N53B_DR       DNA/hAT-Ac           (2628)   1549    1462  419450 *
   368   12.5  0.0  0.0  chr12               448171   448226 (48734728) C DNA-N15_DR        DNA                   (273)    132      77  419451 *
   427    8.8  0.0  0.0  chr12               448224   448280 (48734674) C DNA-N15_DR        DNA                   (272)    133      77  419451  
   257   20.7  8.4  1.1  chr12               448253   448278 (48734676) C hAT-N53B_DR       DNA/hAT-Ac           (2628)   1549    1462  419452 *
   424    7.1  0.0  0.0  chr12               448279   448334 (48734620) C DNA-N15_DR        DNA                   (273)    132      77  419453  
   280   19.5  8.4  1.1  chr12               448307   448332 (48734622) C hAT-N53B_DR       DNA/hAT-Ac           (2628)   1549    1462  419454 *
   424    7.1  0.0  0.0  chr12               448333   448388 (48734566) C DNA-N15_DR        DNA                   (273)    132      77  419455  
   207   25.7  0.0  2.9  chr12               448334   448405 (48734549) + hAT-N160_DR       DNA/hAT-Ac             1208   1277   (887)  419456 *
   253   25.3  7.2  0.0  chr12               448361   448386 (48734568) C hAT-N53B_DR       DNA/hAT-Ac           (2628)   1549    1462  419457  
   378   12.5  0.0  0.0  chr12               448387   448442 (48734512) C DNA-N15_DR        DNA                   (273)    132      77  419458  
   372   12.5  0.0  0.0  chr12               448441   448496 (48734458) C DNA-N15_DR        DNA                   (273)    132      77  419458 *
   427    8.8  0.0  0.0  chr12               448494   448550 (48734404) C DNA-N15_DR        DNA                   (272)    133      77  419458 *
   487    9.6  0.0  1.4  chr12               448549   448622 (48734332) C DNA-N15_DR        DNA                   (273)    132      60  419459  
   265   15.6  0.0  0.0  chr12               448608   448652 (48734302) C DNA-N15_DR        DNA                   (284)    121      77  419460 *
   212   22.0  0.0  0.0  chr12               448651   448700 (48734254) + DNA-5-8_DR        DNA/hAT-hAT5            733    782   (698)  419461 *
   382    3.3  0.0  0.0  chr12               448700   448819 (48734135) + (TTATA)n          Simple_repeat             4    123     (0)  419462  
   499    8.1  3.1  1.6  chr12               449975   450535 (48732419) + (TTATA)n          Simple_repeat             1    569     (0)  419463  
   484   17.7  9.0  0.9  chr12               450441   450651 (48732303) + Merlin-1_DR       DNA/Merlin             8094   8321  (2206)  419464 *
   674   13.1 13.8  0.6  chr12               450515   450652 (48732302) C hAT-N137_DR       DNA/hAT-Ac            (847)   2724    2569  419465  
   631   15.8 13.0  0.6  chr12               450524   450669 (48732285) C DNA8-25_DR        DNA                  (1792)   2175    2012  419466 *
   479   21.6  7.6  4.2  chr12               450670   450703 (48732251) C DNA7-N1_DR        DNA/Zisupton         (5584)   4829    4644  419467  
   275   29.6  0.0  0.0  chr12               452399   452570 (48730384) + (TG)n             Simple_repeat             1    172     (0)  419468 *
   356   21.6  0.4  0.0  chr12               452456   452582 (48730372) C Zisupton-6_DR     DNA/Zisupton        (12627)   9489    9371  419469  
   230   18.4  5.2  1.2  chr12               452521   452597 (48730357) + LOOPERN3_DR       DNA/Kolobok-T2          611    690   (321)  419470 *
   315   20.8  3.1  2.4  chr12               452757   452919 (48730035) C DNA-N43_DR        DNA/TcMar-Fot1        (357)    697     534  419471 *
   359   16.8  1.9  8.8  chr12               452778   452934 (48730020) + hAT-N48B_DR       DNA/hAT-Ac             1535   1681   (459)  419472 *
   531    9.5  0.0  2.2  chr12               452855   453037 (48729917) + (TG)n             Simple_repeat             1    179     (0)  419473 *
   589   25.4  1.6 12.0  chr12               452864   453225 (48729729) C Zisupton-6_DR     DNA/Zisupton        (12630)   9486    9207  419474  
   295   15.0  2.4 13.3  chr12               452935   452985 (48729969) + EnSpm-9_DR        DNA/CMC-EnSpm           858   1045  (7575)  419475 *
   283   17.8  4.2 10.3  chr12               453131   453274 (48729680) C Polinton-4_DR     DNA/Maverick         (3096)  17191   17056  419476  
  2119   16.2  0.6  0.0  chr12               453353   453697 (48729257) + SINE2-3B_DR       SINE/tRNA-V               1    347     (4)  419477  
   265   18.5  0.0  0.0  chr12               454053   454106 (48728848) C DNA-8-26_DR       DNA/hAT-Tip100        (597)   1577    1524  419478 *
   339   17.5  0.0  0.0  chr12               454063   454125 (48728829) C DNA-2-30B_DR      DNA                   (158)    255     193  419479  
   272   16.2  0.0 14.6  chr12               454068   454161 (48728793) + HATN12B_DR        DNA/hAT-Ac              293    374   (321)  419480 *
   263   24.4 12.4  1.4  chr12               454350   454478 (48728476) + Mariner-6_DR      DNA/TcMar-Tc1            15    157  (1472)  419481  
   633   18.6 10.4  7.6  chr12               454517   454552 (48728402) C hAT-N53B_DR       DNA/hAT-Ac           (2436)   1741    1467  419482  
  1319   13.0  1.7  0.4  chr12               454553   454784 (48728170) C DNA-N15_DR        DNA                    (89)    316      82  419483  
   240   17.6  0.0 15.7  chr12               454714   454794 (48728160) + DNA-1-8_DR        DNA                     246    315  (1246)  419484 *
   207   17.5  0.0  0.0  chr12               454797   454836 (48728118) C hAT-N53_DR        DNA/hAT-Ac           (1962)   1718    1679  419485  
   304   14.1  0.6  1.7  chr12               454839   454910 (48728044) C hAT-N160_DR       DNA/hAT-Ac            (923)   1241    1195  419482  
   211   18.4  4.1  0.0  chr12               454891   454939 (48728015) C hAT-N53_DR        DNA/hAT-Ac           (1951)   1729    1679  419486 *
   294   10.0  4.0  0.0  chr12               454943   454992 (48727962) C DNA-N15_DR        DNA                   (277)    128      77  419487  
   213   14.3  8.6  3.3  chr12               454947   455004 (48727950) + DNA-5-8_DR        DNA/hAT-hAT5            744    804   (676)  419488 *
   356   11.5  0.0  0.0  chr12               454990   455041 (48727913) C DNA-N15_DR        DNA                   (272)    133      82  419489  
   211   19.0  1.6  5.1  chr12               455005   455065 (48727889) C hAT-N53B_DR       DNA/hAT-Ac           (2674)   1503    1445  419482 *
   298   10.0 11.7  0.0  chr12               455041   455100 (48727854) C DNA-N15_DR        DNA                   (269)    136      70  419490 *
   318   13.3 16.0  0.0  chr12               455073   455101 (48727853) C hAT-N53_DR        DNA/hAT-Ac           (1951)   1729    1679  419491  
   338    8.9  0.0  0.0  chr12               455102   455146 (48727808) C DNA-N15_DR        DNA                   (284)    121      77  419492  
   301   18.6 12.0  0.1  chr12               455119   455143 (48727811) C hAT-N160_DR       DNA/hAT-Ac            (896)   1268    1189  419493 *
   412   10.5  0.0  0.0  chr12               455144   455200 (48727754) C DNA-N15_DR        DNA                   (272)    133      77  419494  
   248   21.9  8.4  1.1  chr12               455173   455197 (48727757) C hAT-N53B_DR       DNA/hAT-Ac           (2628)   1549    1462  419495 *
   426    8.8  0.0  0.0  chr12               455198   455254 (48727700) C DNA-N15_DR        DNA                   (272)    133      77  419496  
   325   12.7  3.6  0.0  chr12               455252   455306 (48727648) C DNA-N15_DR        DNA                   (272)    133      77  419496 *
   224   19.4 11.3  0.0  chr12               455253   455314 (48727640) + DNA-5-8_DR        DNA/hAT-hAT5            733    801   (679)  419497 *
   244   25.5  9.1  2.1  chr12               455279   455366 (48727588) C hAT-N53B_DR       DNA/hAT-Ac           (2628)   1549    1456  419498 *
   435   13.3  8.8  1.0  chr12               455304   455394 (48727560) C DNA-N15_DR        DNA                   (272)    133      36  419499  
  1076   13.6 13.6  0.4  chr12               455475   455688 (48727266) C TDR12             DNA                     (0)    242       1  419500  
  2561   15.5 18.9  2.0  chr12               456443   457120 (48725834) C LOOPERN6B_DR      DNA/Kolobok-T2?         (0)    796       7  419501  
  1860   17.3  9.0  2.5  chr12               457184   457627 (48725327) + EnSpm-N21_DR      DNA/CMC-EnSpm             8    479     (0)  419502  
   727   13.3  3.0  0.0  chr12               457803   457936 (48725018) C DNA-2-30_DR       DNA                   (226)    162      25  419503  
  3441   14.8 16.1  0.3  chr12               457937   458599 (48724355) C TDR13             DNA                     (0)    772       5  419504  
   231   15.6  0.0  0.0  chr12               458607   458651 (48724303) + hAT-27N1_DR       DNA/hAT-Ac              673    717    (14)  419505  
  1541   17.3  9.4  0.2  chr12               458678   459048 (48723906) + DNA-2-30B_DR      DNA                       2    406     (7)  419506  
   706    7.0 47.8  0.0  chr12               459054   459210 (48723744) C TDR20             DNA                     (7)    232       1  419507  
   730   15.5 24.3  0.0  chr12               459559   459764 (48723190) + Mariner-N38_DR    DNA/TcMar-Tc1           100    355   (192)  419508  
   238   24.9  1.1  8.1  chr12               459693   459784 (48723170) + Harbinger-N12_DR  DNA/PIF-Harbinger       351    436   (266)  419509 *
   247    6.9  0.0  0.0  chr12               459763   459791 (48723163) + EnSpm-N48B_DR     DNA/CMC-EnSpm           672    700  (6259)  419510  
   209   15.8  0.0  0.0  chr12               459764   459801 (48723153) C hAT-N185_DR       DNA/hAT?              (534)    426     389  419511 *
   205   17.1  0.0  8.5  chr12               459792   459813 (48723141) + Helitron-2_DR     RC/Helitron            5365   5411 (22001)  419512 *
   242   25.2  3.5 11.1  chr12               459901   460016 (48722938) C hAT-N48B_DR       DNA/hAT-Ac            (500)   1640    1533  419513 *
   346   16.2  0.0  4.4  chr12               459991   460061 (48722893) C CryptonV-N1_DR    DNA/Crypton-V        (2008)   8043    7976  419514  
   326   15.9  2.5 12.5  chr12               459992   460070 (48722884) + EnSpm-N11_DR      DNA/CMC-EnSpm          2766   2837  (2516)  419515 *
  1575    9.4  8.8  2.8  chr12               460008   460281 (48722673) C HE1_DR1           SINE/tRNA-V-RTE       (112)    290       1  419516  
   246   28.1  0.0  2.3  chr12               460062   460120 (48722834) C hAT-N48C_DR       DNA/hAT-Ac            (486)   1812    1686  419517 *
  1497   12.8 16.7  0.0  chr12               460284   460589 (48722365) + DNA-1-11_DR       DNA                     361    717     (7)  419518  
   826   13.8  0.0  0.7  chr12               460583   460735 (48722219) C EnSpm-N16_DR      DNA/CMC-EnSpm          (50)    152       1  419519 *
  1725   15.8 38.0  0.8  chr12               460747   461307 (48721647) + TDR13             DNA                       1    768     (4)  419520  
   285   24.3  1.0  6.2  chr12               461530   461619 (48721335) + EnSpm-N46_DR      DNA/CMC-EnSpm?         2238   2322  (1418)  419521  
  1711   13.0  6.4  4.0  chr12               461620   461964 (48720990) + TE-X-16_DR        DNA/Crypton-A             1    353     (0)  419522  
  1478    8.5 16.7  3.5  chr12               462109   462461 (48720493) + Mariner-N31_DR    DNA/TcMar-Tc1            88    485    (55)  419523  
   510   12.9  0.0  0.0  chr12               463106   463245 (48719709) + Zisupton-7_DR     DNA/Zisupton          11353  11474  (5608)  419524  
   498   13.3  0.0  3.5  chr12               463145   463261 (48719693) + hAT-2n1_DR        DNA/hAT-Charlie        1053   1165    (45)  419525 *
   468   17.6  6.9  9.2  chr12               463262   463288 (48719666) C Rex1-31_DRe       LINE/Rex-Babar        (418)   3115    2975  419526  
  1219   11.4  3.2  4.6  chr12               463356   463576 (48719378) C CryptonV-N6_DR    DNA/Crypton-V         (344)    218       1  419527  
   234   26.2  0.9  8.6  chr12               463577   463782 (48719172) + EnSpm-21_DR       DNA/CMC-EnSpm          6782   6972  (2178)  419528 *
   276   27.2  4.0  2.3  chr12               463624   463796 (48719158) + DNA-N43_DR        DNA/TcMar-Fot1          547    722   (332)  419529  
   263   23.0  7.0  6.3  chr12               463700   463857 (48719097) + HATN11B_DR        DNA/hAT                 325    483   (207)  419530 *
   304   20.5  0.0  2.3  chr12               463713   463802 (48719152) C hAT-N48B_DR       DNA/hAT-Ac            (459)   1681    1594  419531 *
   466   17.0  1.6 10.4  chr12               463727   463851 (48719103) + Polinton-1_DR     DNA/Maverick          17620  17734   (751)  419532  
   243   22.4  1.8 10.5  chr12               463803   463822 (48719132) C EnSpm-9_DR        DNA/CMC-EnSpm        (7561)   1059     981  419533 *
   282   10.3  0.0  0.0  chr12               463823   463861 (48719093) C Helitron-2_DR     RC/Helitron          (3774)  23638   23600  419534  
   243   22.4  1.8 10.5  chr12               463862   463877 (48719077) C EnSpm-9_DR        DNA/CMC-EnSpm        (7561)    980     908  419533  
   991   10.3  0.0  0.0  chr12               464173   464308 (48718646) C SINE2-4_DR        SINE/tRNA-V-RTE         (4)    367     232  419535  
   813   16.0  0.7  2.0  chr12               464309   464324 (48718630) + DNA9-6_DR         DNA                    4464   4613  (3271)  419536  
   488   11.2  3.7  1.2  chr12               464356   464372 (48718582) C Merlin-2_DR       DNA/Merlin           (9002)   4919    4901  419537  
   756   16.2  6.2  2.7  chr12               464373   464550 (48718404) C TC1DR3            DNA/TcMar-Tc1           (0)   1225    1042  419538  
  1981    3.4  0.0  0.0  chr12               464582   464814 (48718140) C P-1N2_DR          DNA/P                   (0)   2146    1914  419539 *
  6377    4.9  0.9  2.0  chr12               464814   465625 (48717329) C P-1N2_DR          DNA/P                (1343)    803       1  419540  
  1029   20.3  4.8  1.1  chr12               466491   466759 (48716195) C Kolobok-N4_DR     DNA/Kolobok-T2        (835)   2167    1889  419541  
   724   21.1  4.0 12.5  chr12               466727   467072 (48715882) + CryptonV-N3_DR    DNA/Crypton-V           884   1203 (19460)  419542 *
   202   25.0  2.6  5.4  chr12               467294   467369 (48715585) + DNA6-1_DR         DNA/hAT-hAT5            497    570   (579)  419543 *
   282   20.7  5.1  6.0  chr12               467307   467327 (48715627) + Helitron-2_DR     RC/Helitron            7907   7926 (19486)  419544  
   540   20.9 11.7  0.0  chr12               467328   467490 (48715464) + ANGEL             DNA/Kolobok               1    182   (127)  419545  
   214   24.7  5.0  2.0  chr12               467408   467506 (48715448) C EnSpm-16_DR       DNA/CMC-EnSpm        (6707)   3077    2976  419546 *
   246   20.5  5.7  5.7  chr12               467496   467535 (48715419) + DNA7-N1_DR        DNA/Zisupton           8230   8317  (2100)  419547  
   251   16.7  0.0  0.0  chr12               467536   467583 (48715371) C EnSpm-17_DR       DNA/CMC-EnSpm        (6523)   2753    2706  419548  
  1645   10.9  9.5  0.3  chr12               467782   468076 (48714878) C MuDR-N2_DR        DNA/MULE-MuDR           (1)    322       1  419549  
   521   15.2 26.9  1.2  chr12               468147   468339 (48714615) + ANGEL             DNA/Kolobok              37    278    (31)  419550  
  2533   15.2  6.6  0.9  chr12               468519   469063 (48713891) + HATN12_DR         DNA/hAT-Ac                4    579     (0)  419551  
  1545   11.9 10.9  0.6  chr12               469220   469522 (48713432) C L2-5_DRe          LINE/L2                 (6)   2221    1888  419552  
   296    6.7  2.2  0.0  chr12               469849   469893 (48713061) C EnSpm-N27_DR      DNA/CMC-EnSpm           (2)    171     126  419553  
  1829   11.5  8.3  3.1  chr12               469903   470297 (48712657) + hAT-N126B_DR      DNA/hAT-Ac                1    415   (185)  419554  
  4755    6.5  2.3  0.5  chr12               470298   470959 (48711995) + HarbingerN2_DR    DNA/PIF-Harbinger         1    674     (0)  419555  
   457   15.8  0.0  0.0  chr12               470960   471041 (48711913) + hAT-N126B_DR      DNA/hAT-Ac              413    494   (106)  419556  
   562   14.2  1.5  4.7  chr12               471046   471178 (48711776) C EnSpm-N27_DR      DNA/CMC-EnSpm          (42)    131       3  419553  
   954   18.9  6.4 17.8  chr12               471669   472203 (48710751) + hAT-N126B_DR      DNA/hAT-Ac                1    483   (117)  419557  
   466   17.7 10.5  0.0  chr12               472219   472342 (48710612) + hAT-N203_DR       DNA/hAT-Tip100         1428   1564  (3977)  419558  
   227   22.2  8.3  3.1  chr12               472239   472359 (48710595) C Kolobok-N7_DR     DNA/Kolobok-T2        (582)    594     468  419559 *
   453   13.9  0.0  1.4  chr12               472342   472414 (48710540) C TDR8B             DNA/hAT-Ac            (888)     75       4  419560  
   273   17.3 29.1  1.0  chr12               472419   472576 (48710378) C EnSpm-N4B_DR      DNA/CMC-EnSpm?          (9)    211      10  419561  
   223   19.6  6.3  3.1  chr12               472507   472601 (48710353) + hAT-N150_DR       DNA/hAT-Blackjack      1160   1257   (426)  419562 *
   299    6.4  2.1  0.0  chr12               473049   473095 (48709859) + hAT-N164_DR       DNA/hAT-Tip100          828    875  (1165)  419563 *
   469    3.4 23.9  0.0  chr12               473057   473173 (48709781) C EnSpm-N2_DR       DNA/CMC-EnSpm         (884)   3131    2987  419564 *
  2743   14.6  4.3  0.5  chr12               473094   473169 (48709785) C Helitron-N3_DR    RC/Helitron           (900)   2116    1650  419565  
  3062    8.8  0.0  0.2  chr12               473170   473634 (48709320) C Mariner-N38_DR    DNA/TcMar-Tc1          (52)    495      32  419566  
   371   23.8  7.0  7.0  chr12               473484   473682 (48709272) + Dada-U1A_DR       DNA/Dada               3713   3911  (7068)  419567 *
  2743   14.6  4.3  0.5  chr12               473635   473650 (48709304) C Helitron-N3_DR    RC/Helitron           (900)   1649    1539  419565  
   313   20.2  2.2  3.3  chr12               473657   473679 (48709275) + DNA6-1_DR         DNA/hAT-hAT5            133    154   (995)  419568  
  1698   14.8 17.2  2.6  chr12               473680   474186 (48708768) + HATN12_DR         DNA/hAT-Ac                1    579     (0)  419569  
   227    6.5  0.0  0.0  chr12               474350   474380 (48708574) C EnSpm-N59_DR      DNA/CMC-EnSpm?       (1267)   2402    2372  419570  
   797   12.1 32.6  0.0  chr12               474391   474580 (48708374) + DNA-5-7_DR        DNA/hAT-hAT5              1    252   (422)  419571  
   753    6.6 39.5  0.0  chr12               474579   474745 (48708209) + DNA-5-7_DR        DNA/hAT-hAT5            442    674     (0)  419572 *
   324   16.4  0.0  4.9  chr12               474746   474798 (48708156) C DNA7-N2_DR        DNA/hAT-hAT6          (516)   1498    1449  419573  
   219   23.3  5.3  2.6  chr12               474780   474854 (48708100) C EnSpm-N10_DR      DNA/CMC-EnSpm        (6578)   2730    2654  419574 *
  4080    5.9  0.9  0.5  chr12               474795   475353 (48707601) + DNA2-7_DR         DNA                    5013   5573  (4077)  419575  
   374   20.1 25.1  0.8  chr12               475682   475872 (48707082) C ANGEL             DNA/Kolobok            (33)    276      40  419576  
   253   23.3  0.0  0.0  chr12               476110   476169 (48706785) C hAT-N137_DR       DNA/hAT-Ac           (1649)   1922    1863  419577  
   212   25.0  1.1  4.5  chr12               476112   476203 (48706751) + hAT-N160_DR       DNA/hAT-Ac                5     93  (2071)  419578 *
  1375   11.1  4.6  1.2  chr12               476497   476734 (48706220) + DNA8-17_DR        DNA/hAT-Tip100         1299   1544   (269)  419579  
   472   10.6  0.7  3.8  chr12               477299   477435 (48705519) + Polinton-4N1_DR   DNA/Maverick           4696   4828  (5608)  419580 *
   538    3.5  0.0  0.0  chr12               477330   477471 (48705483) + (TG)n             Simple_repeat             1    142     (0)  419581  
   526    8.9  0.0  0.6  chr12               477334   477492 (48705462) C ERV1-N3-I_DR      LTR/ERV1              (848)   3743    3586  419582 *
   812   16.8 13.4  2.3  chr12               477708   477945 (48705009) C DNA-N44_DR        DNA/Kolobok-T2         (72)    460     197  419583  
   817   19.1 16.1  3.5  chr12               478162   478497 (48704457) C DNA-N44_DR        DNA/Kolobok-T2          (0)    532     156  419584 *
  1153    9.9 15.5  0.0  chr12               478496   478708 (48704246) C L2-5_DRe          LINE/L2                (10)   2217    1972  419585  
   628   11.1  0.0  0.0  chr12               478837   478935 (48704019) C DNA-N44_DR        DNA/Kolobok-T2        (158)    374     276  419586  
   246    5.2  0.0  0.0  chr12               480106   480151 (48702803) + hAT-N48C_DR       DNA/hAT-Ac             1692   1728   (571)  419587  
   211   19.7  1.6  0.0  chr12               480109   480169 (48702785) C EnSpm-N36_DR      DNA/CMC-EnSpm        (1933)   1292    1231  419588 *
   202    4.0  0.0  0.0  chr12               480252   480276 (48702678) + (TACTG)n          Simple_repeat             4     28     (0)  419589  
   689   12.2  5.1  4.5  chr12               480393   480589 (48702365) C Polinton-1N1_DR   DNA/Maverick        (12104)   3365    3168  419590  
   442   18.1  2.3  3.9  chr12               480473   480604 (48702350) + hAT-N64B_DR       DNA/hAT-Ac              991   1120  (2679)  419591 *
   697   15.4  8.3 10.4  chr12               480611   480848 (48702106) C DNA-1-11_DR       DNA                     (0)    724     488  419592  
   514   20.1 29.4  6.0  chr12               480636   481043 (48701911) C hAT-28N1_DR       DNA/hAT-Charlie       (423)    889     392  419593 *
  1721    7.6  8.2  1.3  chr12               480855   481147 (48701807) C DNA-1-11_DR       DNA                   (366)    358      46  419592  
  1663    8.4  5.8 16.9  chr12               481148   481253 (48701701) + Kolobok-4N1_DR    DNA/Kolobok-T2         1107   1467   (202)  419594  
   421   11.7 13.8  2.1  chr12               481550   481636 (48701318) C SAT-10_DR         Satellite            (1420)    178      82  419595  
  1035   16.1 18.6  0.0  chr12               481790   482063 (48700891) C HATN10B_DR        DNA/hAT-Ac              (0)    608     284  419596  
   825    7.9 18.1  0.5  chr12               482321   482486 (48700468) + DNA-5-6_DR        DNA/hAT                   1    195  (1034)  419597  
   201   12.2  0.0  0.0  chr12               482463   482490 (48700464) + EnSpm-N13_DR      DNA/CMC-EnSpm          8252   8279 (13870)  419598 *
  5663    3.2  7.9  3.1  chr12               482491   483303 (48699651) + hAT-N41B_DR       DNA/hAT-Ac                1    851   (741)  419599  
  1596    9.8  7.5  1.6  chr12               483099   483390 (48699564) C HATN13B_DR        DNA/hAT-Ac            (351)    554     246  419600 *
  2801    1.8  0.0  0.6  chr12               483374   483713 (48699241) + hAT-N41_DR        DNA/hAT-Ac              911   1248    (12)  419601  
   694   19.5 20.8  2.2  chr12               483766   484060 (48698894) C hAT-N86_DR        DNA/hAT-Ac             (96)    448     124  419602  
   243    9.3  0.0  2.3  chr12               484063   484106 (48698848) C hAT-27N1_DR       DNA/hAT-Ac              (2)    729     687  419603  
   272    8.3  0.0 26.1  chr12               484162   484243 (48698711) C Harbinger-N31B_DR DNA/PIF-Harbinger     (276)    405     341  419604  
   294   23.9  0.0  1.4  chr12               484411   484482 (48698472) C Harbinger-N31_DR  DNA/PIF-Harbinger     (514)    171     101  419605  
   207   11.6  0.0  0.0  chr12               484537   484579 (48698375) + EnSpm-9_DR        DNA/CMC-EnSpm           715    757  (7863)  419606  
  1287   15.7  8.8  0.0  chr12               484806   485067 (48697887) + ANGEL             DNA/Kolobok               2    286    (23)  419607  
   840   12.5  3.6  0.0  chr12               485145   485312 (48697642) + TDR7              DNA                      40    213   (328)  419608  
   282   12.8  0.0  0.0  chr12               485335   485381 (48697573) + CryptonV-N5_DR    DNA/Crypton-V         18168  18214  (6323)  419609 *
  4988    7.7  4.5  5.5  chr12               485341   486239 (48696715) + HATN13B_DR        DNA/hAT-Ac               16    905     (0)  419610  
   390   17.7  3.9 10.9  chr12               486128   486254 (48696700) + IS3EU-4_DR        DNA/IS3EU              9575   9693  (5336)  419611 *
  2161   16.3  6.7  6.3  chr12               486289   486889 (48696065) + DNA-8-9_DR        DNA/hAT-Ac             1016   1618  (2101)  419612  
  1007   13.3  0.9  4.4  chr12               486906   487117 (48695837) + TDR7              DNA                     337    541     (0)  419613  
   207   10.5  2.6  0.0  chr12               487087   487124 (48695830) C DNA-N46_DR        DNA                    (74)    463     425  419614 *
   973   15.5  1.6  0.5  chr12               487888   488081 (48694873) C LOOPERN6B_DR      DNA/Kolobok-T2?         (0)    796     601  419615  
   276    7.9  0.0  0.0  chr12               488150   488187 (48694767) + Harbinger-4N1_DR  DNA/PIF-Harbinger         1     38   (983)  419616  
   229   14.3  0.0  0.0  chr12               488191   488225 (48694729) + HATN10_DR         DNA/hAT-Ac              421    455     (0)  419617  
   917   12.6  3.4  0.0  chr12               488667   488841 (48694113) + DNA-2-30B_DR      DNA                       1    181   (232)  419618  
   648   10.9  0.0  0.0  chr12               488916   489007 (48693947) C DIRS-1E-LTR_DR    LTR/Ngaro             (393)    297     206  419619  
   585   19.0  0.0  2.5  chr12               489008   489039 (48693915) C DNA8-17_DR        DNA/hAT-Tip100        (414)   1399    1279  419620  
  1214   13.6  4.3  5.0  chr12               489767   490175 (48692779) + DNA9-4_DR         DNA                      44    346    (73)  419621  
  1133   17.9  4.7 27.9  chr12               489886   490288 (48692666) C hAT-N137_DR       DNA/hAT-Ac            (634)   2937    2607  419622 *
  1607   12.7  4.0  1.6  chr12               490289   491042 (48691912) + DNA9-4_DR         DNA                      31    419     (0)  419623  
   276   13.0  0.0  5.6  chr12               491000   491056 (48691898) C EnSpm-N48B_DR     DNA/CMC-EnSpm        (6205)    754     701  419624 *
  1816   16.9  9.5  2.9  chr12               492194   492644 (48690310) + Harbinger-N30_DR  DNA/PIF-Harbinger?        1    480   (119)  419625  
   251   18.9  0.0 14.1  chr12               493109   493213 (48689741) + DNA-N24_DR        DNA                      32    123   (854)  419626  
   478   21.1  4.3  8.3  chr12               493249   493980 (48688974) + MSAT-3_DR         Satellite                 1    702    (17)  419627 *
   826   19.6  7.9  0.4  chr12               493959   494199 (48688755) + DNA-N24_DR        DNA                     201    459   (518)  419628  
  1465   13.3  8.9  2.2  chr12               494249   494586 (48688368) C HATN10_DR         DNA/hAT-Ac              (0)    455      96  419629  
   269   17.3 11.7  2.4  chr12               494578   494654 (48688300) + hAT-N61_DR        DNA/hAT-Tip100          167    250   (275)  419630 *
  6026    9.4 10.7  1.4  chr12               494587   495685 (48687269) + hAT-N21_DR        DNA/hAT-Charlie         120   1319   (527)  419631  
   482   15.6 10.4  0.0  chr12               495683   495778 (48687176) C HATN10_DR         DNA/hAT-Ac            (349)    106       1  419632 *
   239   23.1 20.3  1.1  chr12               496031   496183 (48686771) + DNA9-2_DR         DNA                     147    328  (3606)  419633 *
   248   18.9  0.0  0.0  chr12               496132   496184 (48686770) + DNAX-25_DR        DNA/Zisupton           1608   1660  (1767)  419634  
   209   22.6  1.3  5.6  chr12               496552   496626 (48686328) C Helitron-2_DR     RC/Helitron         (22009)   5403    5332  419635  
  1270   14.8  0.5  6.5  chr12               497638   497682 (48685272) C EnSpm-N48_DR      DNA/CMC-EnSpm        (1725)   1853    1639  419636  
  1342   16.9  0.2  3.2  chr12               497683   498023 (48684931) C Zisupton-6_DR     DNA/Zisupton        (12630)   9486    9207  419637  
   402   19.0  0.0  2.1  chr12               497903   498047 (48684907) C hAT-13_DR         DNA/hAT-Tip100        (287)   2515    2374  419638 *
   340   22.3  1.6  5.0  chr12               497943   498065 (48684889) C IS3EU-1_DR        DNA/IS3EU            (1982)   6722    6604  419639 *
  1698   15.3 16.8  1.9  chr12               497964   498459 (48684495) C hAT-N167B_DR      DNA/hAT-Charlie       (809)    764     238  419640  
   588   10.8  6.8  0.9  chr12               499059   499161 (48683793) C SINE2-5_DR        SINE/tRNA-V-RTE         (6)    276     168  419641  
   204   27.0  1.1  1.1  chr12               499900   499989 (48682965) C Polinton-1_DR     DNA/Maverick          (782)  17703   17614  419642 *
   266    9.0  0.0  8.9  chr12               499986   500046 (48682908) C DNA6-6_DR         DNA                  (1259)  10022    9967  419643  
   239   12.5  1.8  0.0  chr12               500005   500060 (48682894) C EnSpm-N13_DR      DNA/CMC-EnSpm       (16130)   6019    5963  419644 *
   253   20.0  6.7  0.0  chr12               500013   500072 (48682882) C LOOPERN2_DR       DNA/Kolobok-T2        (488)    887     824  419645  
   215    8.5  0.0  0.0  chr12               502294   502340 (48680614) + Zisupton-7_DR     DNA/Zisupton           4612   4658 (12424)  419646 *
   262   12.1  1.7  0.0  chr12               502305   502362 (48680592) C DNA-N43_DR        DNA/TcMar-Fot1        (480)    574     516  419647  
   267   17.2  6.2  0.0  chr12               502447   502510 (48680444) + hAT-N175_DR       DNA/hAT-hAT5            594    661    (49)  419648  
   731    4.3  0.0  0.0  chr12               502642   502734 (48680220) C TE-X-11_DR        Unknown                 (0)   2206    2114  419649 *
  1215   14.0  0.9  0.0  chr12               502730   502950 (48680004) + Mariner-N38_DR    DNA/TcMar-Tc1           272    494    (53)  419650  
   210    3.5  0.0  0.0  chr12               504852   504880 (48678074) + hAT-N134_DR       DNA/hAT?                738    766   (299)  419651  
   569   17.4  8.7  0.0  chr12               504885   505022 (48677932) + hAT-N86_DR        DNA/hAT-Ac              395    544     (0)  419652  
   602   13.2 15.4  0.7  chr12               505023   505150 (48677804) + ANGEL             DNA/Kolobok             163    309     (0)  419653  
   414   18.3 11.6  3.1  chr12               505151   505166 (48677788) C TE-X-13_DR        Unknown              (1166)   1258    1101  419654  
   213   15.9  1.9  1.9  chr12               505544   505569 (48677385) + Zisupton-7_DR     DNA/Zisupton          11344  11407  (5675)  419655  
   259   11.5  0.0  3.3  chr12               505570   505632 (48677322) + EnSpm-N13_DR      DNA/CMC-EnSpm          5959   6019 (16130)  419656  
   466   18.5  9.1  1.6  chr12               506164   506339 (48676615) + hAT-N175_DR       DNA/hAT-hAT5              1    189   (521)  419657  
   269    6.8  2.2  2.2  chr12               506660   506704 (48676250) + hAT-N21B_DR       DNA/hAT-Ac              699    743   (558)  419658 *
  2370    8.1  0.8  0.6  chr12               506676   507035 (48675919) C Mariner-N38_DR    DNA/TcMar-Tc1           (0)    547     187  419659  
   208   14.8  0.0  4.9  chr12               506705   506717 (48676237) + CryptonV-3_DR     DNA/Crypton-V           936    980 (22473)  419660 *
   223   13.8  0.0  7.8  chr12               506711   506721 (48676233) C Dada-tL_DR        DNA/Dada             (8044)   2359    2313  419661  
  3390   11.1 13.9  0.7  chr12               507035   507645 (48675309) C TDR13B2           DNA                    (88)    691       1  419662  
   237    9.1  0.0  0.0  chr12               507712   507744 (48675210) + hAT-N175_DR       DNA/hAT-hAT5            678    710     (0)  419663  
   283   18.9  0.0  1.4  chr12               510398   510472 (48672482) C Helitron-N3_DR    RC/Helitron           (911)   2105    2032  419664 *
  1524   15.5  2.5  0.9  chr12               510409   510733 (48672221) C CryptonV-N5_DR    DNA/Crypton-V        (7436)  17101   16772  419665 *
  3360    8.5  0.2  0.6  chr12               510446   510965 (48671989) + Mariner-N38_DR    DNA/TcMar-Tc1            30    547     (0)  419666  
   252    7.2  0.0  7.1  chr12               510926   510970 (48671984) + ENSPM-6_DR        DNA/CMC-EnSpm          2699   2740 (29876)  419667 *
  1806    9.0 15.4  0.9  chr12               511195   511577 (48671377) + LOOPERN6_DR       DNA/Kolobok-T2?          23    460   (891)  419668  
   480    8.3  0.0  0.0  chr12               511572   511643 (48671311) + L2-3_DRe          LINE/L2                4990   5061     (7)  419669 *
  1540   11.5  3.7  0.0  chr12               511648   511917 (48671037) + LOOPERN6_DR       DNA/Kolobok-T2?        1072   1351     (0)  419670  
  1333   11.3  9.7  0.0  chr12               511970   512207 (48670747) + Mariner-N7_DR     DNA/TcMar                 1    261     (0)  419671  
   266   20.6  0.0  6.4  chr12               512217   512299 (48670655) + ANGEL             DNA/Kolobok             158    235    (74)  419672  
   200   15.4  0.0  0.0  chr12               512871   512909 (48670045) C DNA-N19_DR        DNA                   (612)     51      13  419673  
  1071   19.4 16.7  2.0  chr12               512927   513316 (48669638) C Kolobok-N10_DR    DNA/Kolobok            (36)    607     162  419674  
   274    4.5  6.8  0.0  chr12               513384   513427 (48669527) C Merlin-1_DR       DNA/Merlin           (8891)   1636    1590  419675 *
   279    5.1  0.0  0.0  chr12               513392   513430 (48669524) + hAT-N70_DR        DNA/hAT?                614    652   (673)  419676  
   228   14.4 13.2  0.0  chr12               513431   513444 (48669510) + Zisupton-N1_DR    DNA/Zisupton           1417   1474  (1840)  419677  
   207   19.6  0.0 12.3  chr12               513445   513455 (48669499) + Dada-tL_DR        DNA/Dada               9081   9137  (1270)  419678  
   403   10.5  5.3  0.0  chr12               513894   513969 (48668985) + hAT-N122_DR       DNA/hAT-Ac              342    421   (156)  419679  
   641   19.5  7.0  1.7  chr12               514152   514323 (48668631) + Harbinger-3N2_DR  DNA/PIF-Harbinger         2    182    (90)  419680  
   319   18.5 16.1  1.8  chr12               514337   514479 (48668475) C HATN1_DR          DNA/hAT                (73)    354     192  419681  
  1017   14.8  2.7  0.0  chr12               514554   514736 (48668218) C Harbinger-N13_DR  DNA/PIF-Harbinger       (0)    324     137  419682  
  1098    9.1  6.9  2.3  chr12               514744   515025 (48667929) + DNA8-22_DR        DNA                      17    205   (580)  419683  
   511   17.2  6.1  0.0  chr12               515027   515125 (48667829) C Harbinger-N13_DR  DNA/PIF-Harbinger     (219)    105       1  419682  
   265    7.7  0.0  2.6  chr12               515126   515164 (48667790) + hAT-N123_DR       DNA/hAT-Ac              386    423   (471)  419684  
   274   21.5  0.0 10.0  chr12               515262   515349 (48667605) + Harbinger-3N2_DR  DNA/PIF-Harbinger       193    272     (0)  419685  
   239    9.9  0.0  6.6  chr12               515413   515477 (48667477) + DNA6-4_DR         DNA                    2106   2166  (1373)  419686 *
   369    5.6  0.0  1.1  chr12               515431   515520 (48667434) C EnSpm-N14_DR      DNA/CMC-EnSpm         (925)   3655    3567  419687  
   306   15.5 26.7  0.2  chr12               515434   515514 (48667440) + Zisupton-6_DR     DNA/Zisupton           8854   9187 (12929)  419688 *
   296   21.6  5.2  0.0  chr12               515515   515611 (48667343) C hAT-N21B_DR       DNA/hAT-Ac             (88)   1213    1112  419689 *
   365   20.9  0.0  1.1  chr12               515611   515702 (48667252) C Helitron-N3_DR    RC/Helitron          (1400)   1616    1526  419690  
  4280   14.6  5.3  2.7  chr12               515932   516769 (48666185) + Kolobok-N14B_DR   DNA/Kolobok-T2?         188   1100  (1011)  419691  
   354    7.7  5.1  0.0  chr12               517095   517172 (48665782) C Rex1-31_DRe       LINE/Rex-Babar        (388)   3145    3064  419692  
   218   16.1  4.9  0.0  chr12               517101   517181 (48665773) + LOOPERN3_DR       DNA/Kolobok-T2          575    659   (352)  419693 *
   223   12.2  2.7  0.0  chr12               517110   517183 (48665771) C Gypsy120-LTR_DR   LTR/Gypsy             (921)    115      40  419694 *
   443   10.3  0.0  0.0  chr12               517119   517131 (48665823) + (TG)n             Simple_repeat             1    114     (0)  419695  
   455    6.9  0.0  0.0  chr12               517132   517232 (48665722) + Polinton-4N1_DR   DNA/Maverick           4722   4822  (5614)  419696  
   210   15.2  3.1  4.2  chr12               517184   517202 (48665752) + DIRS-8B_DR        LTR/Ngaro              4846   4937  (2376)  419697 *
   287   26.7  0.4  9.1  chr12               517614   517661 (48665293) C DNA-N43_DR        DNA/TcMar-Fot1        (295)    759     614  419698  
   400   26.2  0.0  3.0  chr12               517662   517830 (48665124) + Zisupton-7_DR     DNA/Zisupton          11372  11535  (5547)  419699 *
   503   19.1  0.0  6.9  chr12               517672   517956 (48664998) + (TG)n             Simple_repeat             1    265     (0)  419700  
   203   28.6  0.4  2.3  chr12               517693   517957 (48664997) C Zisupton-6_DR     DNA/Zisupton        (13355)   8761    8502  419701 *
   287   26.7  0.4  9.1  chr12               517831   517852 (48665102) C DNA-N43_DR        DNA/TcMar-Fot1        (295)    613     540  419698  
   304    8.2  0.0  0.0  chr12               517882   517966 (48664988) + hAT-2n1_DR        DNA/hAT-Charlie        1061   1145    (65)  419702  
   223   13.4  1.0  7.7  chr12               517904   518000 (48664954) + hAT-N159_DR       DNA/hAT-Ac             1458   1548   (274)  419703 *
   249   18.1  4.5  6.9  chr12               518232   518264 (48664690) + hAT-N48C_DR       DNA/hAT-Ac             1650   1736   (563)  419704  
   261   14.3  1.8  0.0  chr12               518265   518320 (48664634) C hAT-N131_DR       DNA/hAT-Ac           (1733)    331     275  419705  
   211   12.2  2.0  0.0  chr12               518285   518333 (48664621) C IS3EU-4_DR        DNA/IS3EU             (891)  14138   14089  419706 *
   207   21.1  0.0  0.0  chr12               518613   518664 (48664290) C Gypsy82-LTR_Dr    LTR/Gypsy             (647)    698     647  419707  
   274   16.2  8.9 17.3  chr12               518689   518800 (48664154) C Crypton-N1_DR     DNA/Crypton-A           (0)    484     381  419708  
   346    7.8  0.0  0.0  chr12               518803   518853 (48664101) C Crypton-N1_DR     DNA/Crypton-A         (433)     51       1  419708  
   241   18.4 14.2  5.4  chr12               518868   519022 (48663932) + Helitron-N3_DR    RC/Helitron            1536   1703  (1313)  419709 *
   261   15.5 13.2  1.0  chr12               518959   519049 (48663905) + hAT-N21B_DR       DNA/hAT-Ac              822    923   (378)  419710  
  7250    9.6  2.5  0.8  chr12               519074   520216 (48662738) C DNA-8-3_DR        DNA/P                   (1)   1162       1  419711  
  1876   14.6 11.5  0.0  chr12               520217   520641 (48662313) + DNA-8-8_DR        DNA/hAT-Charlie          16    489   (636)  419712  
   367   18.5  3.1  4.2  chr12               520646   520741 (48662213) C DNA7-N2_DR        DNA/hAT-hAT6          (282)   1732    1638  419713 *
  2365    8.0  3.1  0.6  chr12               520684   521035 (48661919) + SINE2-4_DR        SINE/tRNA-V-RTE           6    366     (5)  419714  
   671   17.4  0.0  3.5  chr12               520904   521052 (48661902) + DNA7-N1_DR        DNA/Zisupton           4691   4834  (5583)  419715 *
   972   18.4 15.5  6.7  chr12               521026   521451 (48661503) + MuDR-2_DR         DNA/MULE-MuDR          7281   7741 (16192)  419716  
   341   17.6 16.5  0.0  chr12               521429   521442 (48661512) C hAT-N164_DR       DNA/hAT-Tip100        (861)   1179    1083  419717 *
   393    8.7 13.0  0.0  chr12               521443   521511 (48661443) + CryptonV-3_DR     DNA/Crypton-V          1101   1178 (22275)  419718  
   239   23.1  0.0  0.0  chr12               521469   521520 (48661434) + hAT-N202_DR       DNA/hAT-Tip100          233    284  (1601)  419719 *
   288   26.7  0.3  1.3  chr12               523476   523724 (48659230) + (ATGGTG)n         Simple_repeat             1    246     (0)  419720  
   318   13.0  0.0  0.0  chr12               523886   523962 (48658992) + ENSPM-6_DR        DNA/CMC-EnSpm         14849  14925 (17691)  419721  
   246   13.3  0.0  0.0  chr12               523896   523970 (48658984) + DNA6-6_DR         DNA                    9936  10010  (1271)  419722 *
   352   20.5  2.6  0.0  chr12               524088   524108 (48658846) + hAT-N22B_DR       DNA/hAT-Ac              779    801   (578)  419723  
   808   16.6  9.2  4.9  chr12               524109   524304 (48658650) + TDR19C            DNA/hAT-Charlie           1    204   (192)  419724  
   206   23.7 15.0  1.5  chr12               524954   525073 (48657881) C LINEX-2_DR        Retroposon              (5)    539     404  419725  
  1561    9.9 21.1  0.0  chr12               525160   525462 (48657492) C HE1_DR1           SINE/tRNA-V-RTE        (35)    367       1  419726  
   411   28.1  9.6  2.1  chr12               525310   525487 (48657467) C DIRS-9C_DR        LTR/Ngaro             (213)   7171    6981  419727 *
   308   16.1  0.0  0.0  chr12               525488   525543 (48657411) C LINEX-2_DR        Retroposon            (355)    189     134  419725  
   231   13.2  0.0  0.0  chr12               525615   525652 (48657302) C hAT-N47B_DR       DNA/hAT-Tip100        (785)    203     166  419728  
   234   13.1  0.0  9.3  chr12               526180   526238 (48656716) + hAT-N126B_DR      DNA/hAT-Ac                6     59   (541)  419729  
  3916   10.3 13.0  2.8  chr12               526281   527088 (48655866) C TC1DR3B           DNA/TcMar-Tc1           (0)    889       2  419730  
   312    6.8  0.0  0.0  chr12               527094   527137 (48655817) C hAT-N21B_DR       DNA/hAT-Ac            (127)   1174    1131  419731  
   243   20.5 18.6  0.7  chr12               527133   527200 (48655754) + DNA-2-30B_DR      DNA                     224    362    (51)  419732 *
   257   12.0  0.0  0.0  chr12               527201   527250 (48655704) C DNA-2-30_DR       DNA                   (291)     97      48  419733  
  2188   12.3 10.8  0.4  chr12               528197   528622 (48654332) C TDR23             DNA                     (0)   1147     678  419734  
   445    6.0  4.5  0.0  chr12               528618   528684 (48654270) + TDR17             DNA/Sola-1                2     71   (177)  419735 *
  1068   12.4  2.3  0.0  chr12               528685   528861 (48654093) C piggyBac-N1_DR    DNA/PiggyBac            (0)   1005     825  419736 *
  3720    5.7  1.0  0.0  chr12               528850   529359 (48653595) C piggyBac-N1_DR    DNA/PiggyBac          (490)    515       1  419736  
  1075    7.2  0.0  1.8  chr12               529369   529537 (48653417) + TDR17             DNA/Sola-1               83    248     (0)  419737  
  1221   14.3  1.9  0.0  chr12               529556   529765 (48653189) + hAT-N38_DR        DNA/hAT-hAT6             80    293   (736)  419738  
   348   15.8  0.0  0.0  chr12               529767   529823 (48653131) + hAT-N38_DR        DNA/hAT-hAT6            416    472   (557)  419739  
   314   19.2  9.4  1.8  chr12               529782   529887 (48653067) + Zisupton-6_DR     DNA/Zisupton           8901   9014 (13102)  419740 *
  3116    8.3  3.9  2.6  chr12               529829   530361 (48652593) C Mariner-N38_DR    DNA/TcMar-Tc1           (7)    540       1  419741  
   550   16.9  7.6  7.6  chr12               530362   530398 (48652556) + Dada-U1A_DR       DNA/Dada               3874   3910  (7069)  419742 *
  1383   12.1  6.6  0.3  chr12               530362   530635 (48652319) + hAT-N38_DR        DNA/hAT-hAT6            469    759   (270)  419743  
   784   20.5  3.6  3.6  chr12               530634   530881 (48652073) + TE-X-16_DR        DNA/Crypton-A           104    351     (2)  419744 *
   495   18.1  6.0  8.5  chr12               531149   531365 (48651589) C DNAX-16_DR        DNA                    (94)    329     118  419745  
   278   10.6  0.0  0.0  chr12               531639   531685 (48651269) + DNA-2-29_DR       DNA                      35     81    (51)  419746  
   387   16.5  5.7  2.8  chr12               531716   531744 (48651210) C Polinton-1N1_DR   DNA/Maverick        (12111)   3358    3179  419747  
   415   14.3  8.2  4.0  chr12               531745   531890 (48651064) + L2-3_DRe          LINE/L2                4905   5056    (12)  419748  
  2624    9.8  3.2  1.4  chr12               532855   533286 (48649668) + Kolobok-N6_DR     DNA/Kolobok-T2?          28    467     (0)  419749  
  1490    8.9  0.5  0.9  chr12               535473   535688 (48647266) C TDR19C            DNA/hAT-Charlie       (181)    215       1  419750  
   283   22.4  0.0  0.0  chr12               535632   535698 (48647256) C CryptonV-N5_DR    DNA/Crypton-V       (21468)   3069    3003  419751 *
  2319   11.7  0.3  0.6  chr12               535713   536074 (48646880) + DNA8-17_DR        DNA/hAT-Tip100         1308   1668   (145)  419752  
   304   20.0  0.0  1.4  chr12               536077   536147 (48646807) + L1-60_DR          LINE/L1                 302    371  (5306)  419753 *
  1285    7.3  0.0  0.0  chr12               536085   536261 (48646693) C TDR19             DNA/hAT-Charlie       (228)    177       1  419754  
   269   19.1  2.2  8.1  chr12               536187   536277 (48646677) + EnSpm-N36B_DR     DNA/CMC-EnSpm          2319   2404  (1012)  419755 *
   293   19.2  0.0  4.1  chr12               536203   536278 (48646676) + DNA6-10_DR        DNA                    2754   2826  (3880)  419756  
   242    8.6  1.7  1.7  chr12               536266   536324 (48646630) C Helitron-2_DR     RC/Helitron          (3723)  23689   23631  419757 *
   212    4.3  2.2  0.0  chr12               536285   536330 (48646624) + Merlin-1_DR       DNA/Merlin             7482   7528  (2999)  419758 *
   200   16.7  0.0  0.0  chr12               536293   536340 (48646614) + Helitron-2_DR     RC/Helitron            5364   5411 (22001)  419759 *
   201   22.9  0.0  0.0  chr12               536657   536717 (48646237) C hAT-N182_DR       DNA/hAT-Ac           (1146)    814     754  419760 *
   291    9.3  0.0  0.0  chr12               536670   536744 (48646210) C Zisupton-7_DR     DNA/Zisupton         (5588)  11494   11420  419761 *
  1350   18.6 10.3  2.2  chr12               536685   536742 (48646212) + ENSPM-6_DR        DNA/CMC-EnSpm         13957  14051 (18565)  419762  
  1709   17.2  6.5  0.9  chr12               536743   537176 (48645778) + Mariner-N38_DR    DNA/TcMar-Tc1             1    458    (89)  419763  
   213   25.4  0.0  4.8  chr12               537192   537278 (48645676) + Gypsy120-LTR_DR   LTR/Gypsy                70    152   (884)  419764  
   741   18.4 21.0  1.5  chr12               537644   537919 (48645035) C Merlin-1_DR       DNA/Merlin           (1099)   9428    9100  419765  
  2228    4.9  1.8  2.9  chr12               537966   538345 (48644609) + L1-47_DR          LINE/L1                5077   5452     (5)  419766  
   229    7.5  3.8 15.5  chr12               538356   538371 (48644583) + hAT-N202_DR       DNA/hAT-Tip100           95    165  (1720)  419767  
   393    8.4  0.0  5.0  chr12               538372   538434 (48644520) C Zisupton-6_DR     DNA/Zisupton        (12639)   9477    9418  419768  
   296   15.1  2.7 25.1  chr12               538394   538650 (48644304) + Zisupton-7_DR     DNA/Zisupton           4624   4834 (12248)  419769 *
   374   10.7  4.8  1.6  chr12               538533   538656 (48644298) + Helitron-2_DR     RC/Helitron            6192   6319 (21093)  419770  
   334    7.6  4.7  1.8  chr12               538564   538670 (48644284) + DNA-2-32_DR       DNA/CMC-EnSpm?         5480   5589  (3193)  419771 *
   505    9.2  1.1  1.1  chr12               538585   538672 (48644282) C hAT-N21_DR        DNA/hAT-Charlie       (113)   1733    1646  419772  
   358    9.8  0.0  0.0  chr12               538591   538682 (48644272) + EnSpm-8_DR        DNA/CMC-EnSpm          1238   1329  (8112)  419773 *
   355    8.7  2.5  2.5  chr12               538683   538694 (48644260) C EnSpm-N42B_DR     DNA/CMC-EnSpm        (2878)   1386    1309  419774  
  2292   10.7  2.3  0.8  chr12               539048   539074 (48643880) + Merlin-1_DR       DNA/Merlin             4314   4531  (5996)  419775  
  2552    4.7  3.5  0.0  chr12               539075   539415 (48643539) C SINE2-3_DR        SINE/tRNA-V-RTE         (2)    366      14  419776  
   338   23.7  4.0  2.0  chr12               539359   539457 (48643497) + EnSpm-N48B_DR     DNA/CMC-EnSpm          2577   2677  (4282)  419777 *
  2292   10.7  2.3  0.8  chr12               539416   539434 (48643520) + Merlin-1_DR       DNA/Merlin             4532   4706  (5821)  419775  
   226   16.1  3.5  3.5  chr12               539848   539905 (48643049) C L1-119_DR         LINE/L1               (410)   4867    4810  419778  
   281   10.9  0.0  0.0  chr12               540078   540123 (48642831) C DNA-N28_DR        DNA/PIF-Harbinger       (0)    565     520  419779  
   273   26.6  0.7  9.5  chr12               540151   540287 (48642667) + EnSpm-N21_DR      DNA/CMC-EnSpm            54    179   (300)  419780 *
  1472   14.7  7.3  0.6  chr12               540168   540481 (48642473) C EnSpm-N21_DR      DNA/CMC-EnSpm          (72)    407      73  419781  
   689   17.6 12.1  2.1  chr12               540513   540727 (48642227) C DNA-N28_DR        DNA/PIF-Harbinger     (157)    408     173  419779  
   751   16.4 38.4  0.2  chr12               540730   541047 (48641907) + TDR13             DNA                       3    445   (235)  419782  
  2525    3.1  0.3  0.3  chr12               541065   541383 (48641571) C hAT-N78_DR        DNA/hAT-Charlie         (0)    319       1  419783  
   687   13.1 28.1  0.0  chr12               541385   541537 (48641417) + TDR13             DNA                     577    772     (0)  419784  
  1037   13.8  0.6  1.1  chr12               541540   541715 (48641239) C DNA-N28_DR        DNA/PIF-Harbinger     (387)    178       4  419779  
   913    9.9  2.8  2.1  chr12               541748   541891 (48641063) + TDR13             DNA                     628    772     (0)  419785  
  1000   13.1  5.4  0.0  chr12               541892   542059 (48640895) C DNA-N28_DR        DNA/PIF-Harbinger     (385)    180       4  419786  
   862   12.8  2.8  0.7  chr12               542092   542233 (48640721) + TDR13             DNA                     628    772     (0)  419787  
  1108   12.1  1.7  0.0  chr12               542234   542407 (48640547) C DNA-N28_DR        DNA/PIF-Harbinger     (385)    180       4  419788  
   212   14.3  0.0  0.0  chr12               542624   542665 (48640289) C Dada-U1A_DR       DNA/Dada             (7271)   3708    3667  419789  
   740   14.4  0.0  3.2  chr12               542668   542796 (48640158) + SINE2-3B_DR       SINE/tRNA-V             225    349     (2)  419790  
   220    0.0  2.7  2.7  chr12               542800   542836 (48640118) C TDR16             DNA                    (49)    264     228  419791  
   219   20.0  8.5  2.3  chr12               542811   542892 (48640062) + Merlin-N5_DR      DNA/Merlin               12     98  (4207)  419792 *
   295   18.8 20.1  0.0  chr12               542831   542974 (48639980) C TDR16             DNA                   (140)    173       1  419791  
   282   14.1  2.7  2.7  chr12               542917   542989 (48639965) + Dada-U1A_DR       DNA/Dada               3657   3729  (7250)  419793 *
  1270   15.6 14.8  3.0  chr12               543039   543368 (48639586) + EnSpm-N10_DR      DNA/CMC-EnSpm          3356   3723  (5585)  419794 *
  1460    8.9 20.6  0.0  chr12               543089   543369 (48639585) + HE1_DR1           SINE/tRNA-V-RTE          20    358    (44)  419795  
   780   15.5 10.8  3.4  chr12               543197   543379 (48639575) C DNA7-N2_DR        DNA/hAT-hAT6          (378)   1636    1440  419796 *
   532   13.5 17.0  1.3  chr12               543380   543514 (48639440) C EnSpm-N27B_DR     DNA/CMC-EnSpm           (3)    170      15  419797  
   204   22.2  0.0  0.0  chr12               543577   543621 (48639333) C EnSpm-N27B_DR     DNA/CMC-EnSpm         (118)     55      11  419798 *
   410   23.1  0.6 14.3  chr12               543598   543764 (48639190) + EnSpm-N27B_DR     DNA/CMC-EnSpm            14    160    (13)  419799  
   225   19.1  0.0  0.0  chr12               543796   543837 (48639117) + EnSpm-N27B_DR     DNA/CMC-EnSpm           119    160    (13)  419800  
  1100   13.1  0.6  0.0  chr12               543864   544046 (48638908) + HE1_DR1           SINE/tRNA-V-RTE          37    220   (182)  419801  
   566   17.1  0.3  2.2  chr12               543988   544124 (48638830) C DIRS-1E-LTR_DR    LTR/Ngaro             (291)    327     200  419802 *
   465   18.3  1.9  0.9  chr12               544044   544148 (48638806) + DNA9-3_DR         DNA/MULE-MuDR?         1596   1701  (9678)  419803 *
   349   24.6  0.0  6.4  chr12               544045   544161 (48638793) + DNA8-28_DR        DNA/hAT                3339   3448  (3694)  419804 *
   431   22.4  0.0  0.9  chr12               544992   545018 (48637936) + EnSpm-N40_DR      DNA/CMC-EnSpm          2391   2416  (2978)  419805  
  1471    7.4  0.9  0.0  chr12               545019   545235 (48637719) + HE1_DR1           SINE/tRNA-V-RTE           2    220   (182)  419806  
  1877    8.7  4.1  5.6  chr12               545241   545583 (48637371) C hAT-N189_DR       DNA/hAT-Tip100         (29)    842     505  419807  
  1384   12.3  4.0  0.0  chr12               545582   545809 (48637145) C HATN8_DR          DNA/Zisupton           (18)    237       1  419808 *
   255   18.9  0.0  1.9  chr12               545765   545818 (48637136) C hAT-N35B_DR       DNA/hAT-Ac            (959)    653     601  419809 *
  1243   15.0  7.1 11.8  chr12               545810   546217 (48636737) + ENSPM-2N_DR       DNA/CMC-EnSpm           492    882   (656)  419810  
   300   18.9  4.0  2.6  chr12               547062   547137 (48635817) + DNA2-17_DR        DNA                       1     77    (98)  419811 *
   839   12.0  3.7  1.2  chr12               547137   547151 (48635803) + SAT-4_DR          Satellite                 1     28  (1013)  419812  
   374   36.9  4.3  2.8  chr12               547152   547639 (48635315) C Copia-13_DR-I     LTR/Gypsy?           (1414)    936     442  419813  
   839   12.0  3.7  1.2  chr12               547640   548151 (48634803) + SAT-4_DR          Satellite                29   1040     (1)  419812  
   460   14.5  0.0  1.2  chr12               548163   548246 (48634708) C SAT-4_DR          Satellite              (33)     87       5  419814  
   861   17.2 47.3  0.6  chr12               549194   549679 (48633275) + TDR13D            DNA                      12    723    (39)  419815 *
  4824   16.9  1.1  2.3  chr12               549536   550530 (48632424) + SAT-18_DR         Satellite              2469   3451    (14)  419816  
   304   10.6  0.0  0.0  chr12               551661   551707 (48631247) + Merlin-N3_DR      DNA/Merlin              200    246     (9)  419817  
   458   20.5  6.1  8.5  chr12               552093   552273 (48630681) + TDR23             DNA                     239    415   (732)  419818  
  7269   18.3  4.9  0.7  chr12               552309   553946 (48629008) + SAT-18_DR         Satellite              1513   3218   (247)  419819  
   461    3.2  0.0  1.6  chr12               554968   555030 (48627924) + HAT1-N1B_DR       DNA/hAT-Ac              676    737     (2)  419820  
   732   17.6 18.1  1.2  chr12               555031   555316 (48627638) C TZF28C            DNA/TcMar-Tc1        (1055)    574     241  419821 *
  1162   16.6 17.5  1.5  chr12               555289   555347 (48627607) C EnSpm-N17_DR      DNA/TcMar            (1745)   3448    3094  419822  
  1394   12.8 13.4  0.9  chr12               555348   555630 (48627324) C DNA8-10_DR        DNA/hAT-Ac            (169)   3849    3532  419823  
   731   22.7 14.4  6.1  chr12               555420   555724 (48627230) C DNA9-3_DR         DNA/MULE-MuDR?       (1470)   9909    9581  419824 *
   208   32.0  1.3  0.0  chr12               555661   555735 (48627219) + Gypsy118-LTR_DR   LTR/Gypsy               426    501   (532)  419825 *
   377   13.5  0.0  6.1  chr12               555672   555758 (48627196) C IS3EU-4_DR        DNA/IS3EU             (874)  14155   14074  419826  
   290   26.2  1.0  0.0  chr12               555759   555774 (48627180) + Zisupton-7_DR     DNA/Zisupton          11384  11487  (5595)  419827  
   226   17.9  4.9  4.9  chr12               555807   555888 (48627066) + hAT-N179_DR       DNA/hAT-Tip100          391    472   (422)  419828  
   213   16.4  0.0  1.8  chr12               555922   555977 (48626977) + Zisupton-6_DR     DNA/Zisupton           9446   9500 (12616)  419829  
   204   18.6  5.5  4.0  chr12               555978   555994 (48626960) + Merlin-1_DR       DNA/Merlin             7218   7291  (3236)  419830  
  1132    7.9  8.5  0.0  chr12               556044   556232 (48626722) C TC1DR3            DNA/TcMar-Tc1           (0)   1225    1021  419831  
  1265    6.4 26.6  0.0  chr12               556239   556456 (48626498) C TC1DR3B           DNA/TcMar-Tc1         (609)    280       5  419832  
   218   13.5  0.0  0.0  chr12               558103   558154 (48624800) + (CAT)n            Simple_repeat             1     52     (0)  419833  
   202   12.8  0.0  0.0  chr12               558123   558161 (48624793) C Tx1-25_DR         LINE/L1-Tx1          (4460)    982     944  419834 *
   497    5.7  0.0  0.0  chr12               558571   558640 (48624314) + TC1DR3            DNA/TcMar-Tc1             1     70  (1155)  419835 *
  5147    6.4  5.5  0.4  chr12               558636   559399 (48623555) + TC1DR3            DNA/TcMar-Tc1           423   1225     (0)  419836  
   231   23.0  3.1  6.3  chr12               559713   559781 (48623173) + DNA6-6_DR         DNA                    7817   7929  (3352)  419837  
   232   18.2  7.3  0.0  chr12               559782   559836 (48623118) + EnSpm-N10_DR      DNA/CMC-EnSpm          3368   3426  (5882)  419838 *
   846   10.9  7.7  0.6  chr12               559797   559961 (48622993) C EnSpm-15_DR       DNA/CMC-EnSpm        (2216)   9238    9107  419839  
   621   17.7  2.0  0.0  chr12               560310   560456 (48622498) + SINE2-1_DR        SINE/tRNA                 1    150    (48)  419840  
   971   17.2  1.6  7.8  chr12               560676   560933 (48622021) + Kolobok-N1_DR     DNA/Kolobok-T2?          23    265   (534)  419841  
   505    5.9  0.0  0.0  chr12               560943   561010 (48621944) C Kolobok-N1_DR     DNA/Kolobok-T2?       (622)    177     110  419842  
  1363   15.7 16.5  4.3  chr12               561526   561979 (48620975) + Kolobok-1N2_DR    DNA/Kolobok-T2            1    507   (183)  419843  
   237   19.3  0.0  3.9  chr12               561971   562024 (48620930) + Kolobok-N3_DR     DNA/Kolobok-T2?         115    166   (204)  419844 *
  1983   16.8 10.5  0.0  chr12               562261   562755 (48620199) C Mariner-N38_DR    DNA/TcMar-Tc1           (0)    547       1  419845  
   202   15.2  8.7  0.0  chr12               562715   562726 (48620228) + MuDR-2_DR         DNA/MULE-MuDR         18073  18122  (5811)  419846 *
   217   11.8  0.0  0.0  chr12               562727   562760 (48620194) C EnSpm-N13_DR      DNA/CMC-EnSpm       (14489)   7660    7627  419847  
   319   14.9 14.9  0.0  chr12               562768   562854 (48620100) C hAT-N171_DR       DNA/hAT-hAT5           (20)    742     643  419848  
  4767    7.0  7.0  0.4  chr12               563102   563817 (48619137) + DNA-1-3B_DR       DNA/PIF-Harbinger         1    763     (0)  419849  
   784   12.5  0.0  0.0  chr12               563820   563931 (48619023) + hAT-N42C_DR       DNA/hAT-Ac                4    115   (602)  419850 *
  2576   10.0  4.2  0.2  chr12               563916   564347 (48618607) C Helitron-N3B_DR   RC/Helitron           (924)   5680    5232  419851  
   426    6.0  0.0 14.7  chr12               564770   564847 (48618107) + Kolobok-N11_DR    DNA/Kolobok-T2          150    217   (254)  419852  
  1497    8.5 25.4  0.5  chr12               564939   565245 (48617709) + HE1_DR1           SINE/tRNA-V-RTE           1    383    (19)  419853  
   276   13.0  8.7 16.3  chr12               565174   565265 (48617689) C IS3EU-4_DR        DNA/IS3EU            (2493)  12536   12451  419854 *
   778   16.9  4.5  0.0  chr12               565239   565416 (48617538) C Mariner-N38_DR    DNA/TcMar-Tc1         (152)    395     210  419855  
   564   22.0 13.5  0.0  chr12               565711   565910 (48617044) C hAT-N126B_DR      DNA/hAT-Ac            (319)    281      55  419856  
  2870    8.3  9.9  0.6  chr12               565922   566394 (48616560) + DNA-X-4_DR        DNA                       1    517   (728)  419857 *
  2967    9.9  5.2  3.2  chr12               566372   566890 (48616064) + DNA-X-4_DR        DNA                     717   1245     (0)  419858  
  2723   18.1 15.5  5.1  chr12               566891   566919 (48616035) C Merlin-2_DR       DNA/Merlin           (2740)  10939   10110  419859  
  3623   20.5  7.4  2.1  chr12               567193   568218 (48614736) + SAT-19_DR         Satellite               224   1302   (473)  419860  
   228   18.1  1.5  6.5  chr12               568521   568585 (48614369) C CATCH2LTR_DR      LTR/Pao                (84)    741     680  419861  
   906   11.7 15.6  1.6  chr12               568996   569220 (48613734) + hAT-N91_DR        DNA/hAT-Ac                1    256    (99)  419862  
   259   26.6  1.6  1.6  chr12               569130   569255 (48613699) + DNA8-26_DR        DNA                    1415   1540  (2990)  419863 *
   428   19.8  6.5  1.8  chr12               569186   569220 (48613734) C Merlin-2_DR       DNA/Merlin           (8981)   4940    4901  419864  
  8306    5.7  4.2  0.2  chr12               569221   570390 (48612564) C TC1DR3            DNA/TcMar-Tc1           (0)   1225      10  419865  
   330    8.3  0.0  0.0  chr12               570390   570437 (48612517) C hAT-N91_DR        DNA/hAT-Ac            (307)     48       1  419866 *
   258   25.2  7.4  0.9  chr12               570490   570597 (48612357) + DNAX-16_DR        DNA                      79    193   (230)  419867  
   243    7.0  2.3  0.0  chr12               570613   570655 (48612299) C LOOPERN6B_DR      DNA/Kolobok-T2?       (752)     44       1  419868  
   433   19.6  0.0  2.1  chr12               570656   570754 (48612200) + Kolobok-N10_DR    DNA/Kolobok             545    641     (2)  419869  
   370   18.3  0.0  1.2  chr12               570748   570758 (48612196) + DNA-6-N5_DR       DNA                    1539   1548  (1753)  419870 *
  1219    7.9  0.0  0.0  chr12               570759   570922 (48612032) C TDR3B             DNA/hAT-Charlie         (0)    193      30  419871  
   933   18.4  3.8 19.9  chr12               571274   571645 (48611309) C EnSpm-N48B_DR     DNA/CMC-EnSpm        (4275)   2684    2363  419872 *
  2102    9.2  7.7  0.6  chr12               571315   571654 (48611300) + SINE2-4_DR        SINE/tRNA-V-RTE           6    369     (2)  419873  
  2036    7.4 10.6  0.3  chr12               572134   572473 (48610481) C TDR2              DNA/TcMar-Tc1         (410)    527     153  419874  
   261   19.2  7.7  3.7  chr12               572481   572610 (48610344) + SAT-3_DR          Satellite                25    159   (138)  419875  
   587   13.5 13.5  0.0  chr12               572952   573084 (48609870) + TC1DR2            DNA/TcMar-Tc1           569    719   (157)  419876  
   246   11.5  4.9  0.0  chr12               573219   573279 (48609675) + EnSpm-21_DR       DNA/CMC-EnSpm          6266   6329  (2821)  419877  
   235   18.2  1.5  0.0  chr12               573221   573286 (48609668) + Merlin-1_DR       DNA/Merlin             7457   7523  (3004)  419878 *
   201   18.7  0.0  6.8  chr12               574466   574528 (48608426) C Ginger1-2_DR      DNA/Ginger-1         (5401)   1221    1163  419879  
  3016   16.9  5.5  0.6  chr12               574883   575662 (48607292) C DNA-6-N8_DR       DNA                  (1490)    818       1  419880  
  2191   10.8  6.3  2.0  chr12               575663   576040 (48606914) + DNA-X-4_DR        DNA                     850   1243     (2)  419881  
   767   15.3 17.8  1.5  chr12               576371   576392 (48606562) C hAT-N164_DR       DNA/hAT-Tip100        (679)   1361    1200  419882  
   897   10.5 16.1  0.5  chr12               576393   576584 (48606370) + Mariner-N38_DR    DNA/TcMar-Tc1            30    251   (296)  419883  
   767   15.3 17.8  1.5  chr12               576585   576595 (48606359) C hAT-N164_DR       DNA/hAT-Tip100        (679)   1199    1101  419882  
  6292   12.7  0.1  0.0  chr12               576598   577722 (48605232) C DNA-6-N8_DR       DNA                   (199)   2109     984  419884  
   741   16.1  5.7 20.7  chr12               578007   578304 (48604650) C L2-1B_DR          LINE/L2                (12)    996     736  419885  
   663   10.6  7.3  0.0  chr12               578398   578520 (48604434) + LINEX-2_DR        Retroposon              403    534    (10)  419886  
   240   20.2  6.0  0.0  chr12               578573   578656 (48604298) + DNA-8-26_DR       DNA/hAT-Tip100         1337   1425   (749)  419887 *
   467   11.3  5.3  0.1  chr12               578591   578697 (48604257) + DNA-2-30_DR       DNA                      17    127   (286)  419888  
   293    9.4  0.0  0.0  chr12               578805   578868 (48604086) C Polinton-1_DR     DNA/Maverick         (1298)  17187   17124  419889  
   289   15.2  1.0  5.4  chr12               578811   578907 (48604047) C Helitron-2_DR     RC/Helitron         (21333)   6079    5987  419890 *
   215   11.9  8.5  0.0  chr12               578900   578958 (48603996) C LOOPERN3B_DR      DNA/Kolobok-T2        (372)    677     614  419891 *
   785   19.8  5.0  3.7  chr12               579299   579328 (48603626) C CryptonV-N4_DR    DNA/Crypton-V        (5590)   7903    7871  419892  
  1995   10.4  7.0  0.3  chr12               579329   579684 (48603270) + HE1_DR1           SINE/tRNA-V-RTE           1    380    (22)  419893  
   464   21.3  9.4  1.3  chr12               579562   579699 (48603255) + EnSpm-17_DR       DNA/CMC-EnSpm          2829   2977  (6299)  419894 *
   238   10.3  0.0  0.0  chr12               580032   580070 (48602884) C Mariner-N38_DR    DNA/TcMar-Tc1          (42)    505     467  419895  
  1748   16.5  5.0  0.5  chr12               580296   580697 (48602257) C Mariner-N38_DR    DNA/TcMar-Tc1          (46)    501      82  419895  
   261   10.4 12.5  0.0  chr12               580690   580737 (48602217) + DNA-2-29_DR       DNA                      27     80    (52)  419896 *
  8806    5.4  4.2  0.2  chr12               581180   582358 (48600596) C TC1DR3            DNA/TcMar-Tc1           (0)   1225       1  419897  
   360   13.9  8.3  0.0  chr12               582475   582546 (48600408) C DIRS-N4_DR        LTR/Ngaro            (4664)   1132    1055  419898  
  4747   10.3 11.9  0.5  chr12               582924   583765 (48599189) C TDR2              DNA/TcMar-Tc1           (0)    937       1  419899  
   246   10.5  0.7  0.0  chr12               584141   584197 (48598757) + hAT-N48C_DR       DNA/hAT-Ac             1828   1876   (423)  419900  
  2482    9.2  1.7  0.6  chr12               584210   584569 (48598385) + SINE2-4_DR        SINE/tRNA-V-RTE           6    369     (2)  419901  
  1136    9.9  0.0  0.0  chr12               584566   584727 (48598227) + ANGEL             DNA/Kolobok              89    250    (59)  419902 *
  1856   16.1  1.0 15.3  chr12               584570   584703 (48598251) + DNA2-7_DR         DNA                    4416   4837  (4813)  419903  
   631   18.8  3.2  3.2  chr12               585001   585154 (48597800) + EnSpm-N13_DR      DNA/CMC-EnSpm         18012  18165  (3984)  419904  
   254   27.1  1.2  1.2  chr12               585180   585265 (48597689) + EnSpm-N13_DR      DNA/CMC-EnSpm         18253  18338  (3811)  419905  
   530   10.3  5.9  1.6  chr12               587100   587217 (48595737) + EnSpm-N13_DR      DNA/CMC-EnSpm         17560  17682  (4467)  419906 *
   623   10.7  0.0  1.0  chr12               587132   587235 (48595719) C Helitron-N3B_DR   RC/Helitron          (4129)   2475    2373  419907  
   434   13.0  9.3  2.5  chr12               587218   587246 (48595708) C EnSpm-22N2_DR     DNA/CMC-EnSpm        (3088)   2456    2300  419908 *
   424   13.3  0.0  4.2  chr12               587236   587280 (48595674) C CryptonV-3_DR     DNA/Crypton-V       (22948)    505     363  419909 *
   220   28.1  0.0  5.0  chr12               588273   588377 (48594577) + (ATTG)n           Simple_repeat             3    102     (0)  419910  
   512   16.2  0.4 13.8  chr12               588559   588940 (48594014) + (ATTG)n           Simple_repeat             1    331     (0)  419911  
   284   17.5  0.0  0.0  chr12               588979   589035 (48593919) + DNA-N44_DR        DNA/Kolobok-T2          404    460    (72)  419912  
   593   14.9  0.9  0.9  chr12               589331   589438 (48593516) + LOOPERN6B_DR      DNA/Kolobok-T2?         676    783    (13)  419913  
   260   15.1  0.0  8.3  chr12               589441   589505 (48593449) + EnSpm-7_DR        DNA/CMC-EnSpm          7078   7137  (3897)  419914  
   528   16.5  0.9  0.9  chr12               589804   589919 (48593035) C TDR16             DNA/Merlin              (4)    309     194  419915  
  1071   10.1  9.5  0.0  chr12               589930   590108 (48592846) + HE1_DR1           SINE/tRNA-V-RTE         170    365    (37)  419916  
   566   15.1  2.8  8.0  chr12               590081   590224 (48592730) C DNA-2-32_DR       DNA/CMC-EnSpm?       (6161)   2621    2485  419917 *
  1199   17.0 39.2  0.0  chr12               590101   590262 (48592692) + Merlin-1_DR       DNA/Merlin             8403   9041  (1486)  419918  
  1560    8.8 21.2  0.6  chr12               590263   590559 (48592395) + SINE2-4_DR        SINE/tRNA-V-RTE           9    366     (5)  419919  
   320   13.3 21.0 11.6  chr12               590454   590478 (48592476) + Helitron-2_DR     RC/Helitron           23697  23825  (3587)  419920 *
   496   19.1  0.0  0.0  chr12               590479   590572 (48592382) + EnSpm-N11_DR      DNA/CMC-EnSpm          3719   3812  (1541)  419921  
   324   14.8  0.0  0.0  chr12               590801   590853 (48592101) C hAT-N85B_DR       DNA/hAT-Charlie         (0)    518     466  419922  
  5134    1.0  2.6  0.2  chr12               590854   591453 (48591501) + hAT-N165B_DR      DNA/hAT-Ac                1    615   (449)  419923  
  5271    5.1  0.3  0.0  chr12               591454   592103 (48590851) C TDR8D             DNA                     (3)    676      25  419924  
  4072    1.1  0.0  0.0  chr12               592113   592563 (48590391) + hAT-N165B_DR      DNA/hAT-Ac              614   1064     (0)  419925  
  1565   16.1  7.7  3.1  chr12               592863   593266 (48589688) + piggyBac-N14_DR   DNA/PiggyBac?             1    422   (575)  419926  
  1684   11.3 14.5  0.0  chr12               593267   593549 (48589405) C Harbinger-N13_DR  DNA/PIF-Harbinger       (0)    324       1  419927  
   205   12.9  0.0  0.0  chr12               593523   593553 (48589401) C hAT-5_DR          DNA/hAT-Charlie      (2274)    222     192  419928 *
   761   13.2  7.2  6.1  chr12               593555   593748 (48589206) + piggyBac-N14_DR   DNA/PiggyBac?           428    623   (374)  419929 *
  1221   11.9  6.7  1.7  chr12               593737   593959 (48588995) + Kolobok-1N2_DR    DNA/Kolobok-T2          455    688     (2)  419930  
   559   20.9 11.3  4.5  chr12               593917   593954 (48589000) C hAT-N21_DR        DNA/hAT-Charlie       (778)   1068     824  419931 *
   681   15.3 17.2  1.4  chr12               593955   594146 (48588808) + hAT-N164_DR       DNA/hAT-Tip100         1047   1268   (772)  419932  
   411   11.5 18.8  0.0  chr12               594067   594162 (48588792) C Helitron-4_DR     RC/Helitron         (18154)  13714   13601  419933 *
   273   10.7  0.8 16.0  chr12               595438   595559 (48587395) + DNA-N38_DR        DNA                      63    168   (455)  419934 *
   406   10.4  0.0  6.3  chr12               595456   595589 (48587365) + Zisupton-6_DR     DNA/Zisupton           9239   9364 (12752)  419935 *
   633   12.2  0.8  2.4  chr12               595495   595620 (48587334) C ERV1-7_DR-I       LTR/ERV1             (4913)   1790    1667  419936 *
   661   11.1  0.0  4.9  chr12               595590   595606 (48587348) + ERV1-7_DR-I       LTR/ERV1               1680   1830  (4873)  419937 *
  1321   18.5  6.2  1.0  chr12               595594   595882 (48587072) C Kolobok-1N2_DR    DNA/Kolobok-T2        (386)    304       1  419938  
   449   14.7  3.2  0.0  chr12               595621   595647 (48587307) + Mariner-N5C_DR    DNA/TcMar              1411   1568  (6353)  419939 *
   231   17.7  0.0  4.4  chr12               595918   595988 (48586966) C Polinton-4_DR     DNA/Maverick         (3376)  16911   16844  419940  
   397   17.2 17.2  0.0  chr12               596187   596278 (48586676) + Merlin-N3_DR      DNA/Merlin               30    138   (117)  419941  
   878   15.7  0.0  7.2  chr12               596279   596457 (48586497) C HarbingerN1_DR    DNA/PIF-Harbinger       (0)    650     484  419942 *
  2124   16.1 18.0  5.3  chr12               596457   596613 (48586341) + EnSpm-3_DR        DNA/CMC-EnSpm           958   1642  (6806)  419943  
  3335    3.8 13.7  0.6  chr12               596614   597067 (48585887) + DNA-8-11_DR       DNA/hAT-Ac              449    961     (0)  419944  
   668   13.2  0.9  0.0  chr12               597068   597173 (48585781) C HarbingerN1_DR    DNA/PIF-Harbinger     (159)    491     385  419942  
   742    9.9  0.0  0.0  chr12               597215   597315 (48585639) + TDR8D             DNA                     579    679     (0)  419945  
   983    5.7  0.0  0.8  chr12               597316   597440 (48585514) + hAT-N154_DR       DNA/hAT-Tip100          222    345  (1050)  419946  
   285   29.5  0.9  0.9  chr12               597342   597374 (48585580) C DNA8-26_DR        DNA                  (2900)   1630    1523  419947 *
   317   21.3  1.3  0.0  chr12               597375   597449 (48585505) C CryptonV-N5_DR    DNA/Crypton-V       (21468)   3069    2994  419948  
   473   19.6  0.0  5.7  chr12               597466   597595 (48585359) + IS3EU-4N_DR       DNA/IS3EU              1617   1739   (286)  419949  
  2080   14.5 19.4  4.3  chr12               597818   598342 (48584612) C LOOPERN6B_DR      DNA/Kolobok-T2?       (195)    601       1  419950  
   292   14.8 13.1  2.5  chr12               599078   599222 (48583732) C DNA8-25_DR        DNA                  (3031)    936     777  419951 *
   378   12.8  1.5  2.2  chr12               599109   599125 (48583829) C DNA-N45_DR        DNA/CMC-EnSpm         (377)    336     271  419952  
   381    6.5  0.0  3.2  chr12               599126   599221 (48583733) + CryptonV-N5_DR    DNA/Crypton-V         15243  15335  (9202)  419953 *
   408    2.4  0.0  0.0  chr12               599145   599229 (48583725) + EnSpm-16_DR       DNA/CMC-EnSpm           591    675  (9109)  419954  
   378   12.8  1.5  2.2  chr12               599230   599244 (48583710) C DNA-N45_DR        DNA/CMC-EnSpm         (377)    270     202  419952  
   380   20.1 23.2  1.4  chr12               599790   599966 (48582988) C DNA-N24_DR        DNA                     (0)    977     763  419955  
   276   12.1  1.7  3.4  chr12               599970   600029 (48582925) C HATN12B_DR        DNA/hAT-Ac            (384)    311     253  419956 *
   769   16.9  9.0  1.2  chr12               599996   600151 (48582803) C TE-X-7_DR         LINE?/Penelope?       (526)    313     146  419957 *
   913    9.0  8.8  1.9  chr12               600015   600161 (48582793) C hAT-N127_DR       DNA/hAT-Charlie      (3166)   7150    6994  419958 *
  2142    7.6  5.5 11.8  chr12               600034   600498 (48582456) C SINE2-3_DR        SINE/tRNA-V-RTE         (0)    394       1  419959  
   284   25.7 13.4  3.9  chr12               600162   600191 (48582763) C CryptonV-N5_DR    DNA/Crypton-V       (20160)   4336    4175  419960 *
   515   20.5  1.4  3.0  chr12               600397   600516 (48582438) C DNA2-16_DR        DNA                 (12235)   5816    5731  419961  
   286   19.8 14.6  0.0  chr12               600519   600541 (48582413) + DNA-2-30B_DR      DNA                     291    400    (13)  419962  
   296   17.4  0.0  5.8  chr12               600542   600614 (48582340) C DNA-2-30_DR       DNA                   (306)     82      14  419963  
   203   28.2  1.2  0.0  chr12               600550   600634 (48582320) + hAT-N178_DR       DNA/hAT-Ac              449    534  (1173)  419964 *
   686   11.4  6.5  0.0  chr12               600852   600974 (48581980) C TDR17B            DNA/Sola-1            (951)    595     465  419965 *
   706    9.7  0.0  0.0  chr12               600873   600975 (48581979) C hAT-N138B_DR      DNA/hAT-Ac            (244)   1205    1103  419966  
   251   13.9  2.3  0.0  chr12               600976   601018 (48581936) + hAT-N202_DR       DNA/hAT-Tip100            1     44  (1841)  419967 *
   454   19.8  0.0  9.8  chr12               601016   601138 (48581816) C EnSpm-N13_DR      DNA/CMC-EnSpm        (2748)  19401   19290  419968 *
  1463   23.8  8.4  7.0  chr12               601035   601430 (48581524) C Merlin-1_DR       DNA/Merlin           (5527)   5000    4344  419969  
  1594   10.0 10.3  0.4  chr12               601431   601682 (48581272) + SINE2-5_DR        SINE/tRNA-V-RTE           6    282     (0)  419970  
   349   21.8 10.0  2.5  chr12               601584   601735 (48581219) + CryptonV-N5_DR    DNA/Crypton-V          4082   4210 (20327)  419971 *
   413   17.2  9.7  2.5  chr12               601704   601816 (48581138) + L1-68_DR          LINE/L1                5658   5778    (15)  419972  
   351   22.7  4.7  3.5  chr12               601825   601993 (48580961) C HATN12_DR         DNA/hAT-Ac            (182)    397     227  419973 *
   771   15.7  0.7  0.0  chr12               601893   602039 (48580915) + DNA-2-30B_DR      DNA                     229    376    (37)  419974  
   219   17.0  0.0  0.0  chr12               602034   602086 (48580868) C Merlin-1_DR       DNA/Merlin           (2991)   7536    7484  419975 *
   228   16.4 10.1  2.7  chr12               602040   602108 (48580846) + EnSpm-9_DR        DNA/CMC-EnSpm           913    986  (7634)  419976  
   222   15.8  0.0  0.0  chr12               602277   602330 (48580624) + (CAT)n            Simple_repeat             1     54     (0)  419977  
   764   17.2  8.8  1.0  chr12               602594   602775 (48580179) C Kolobok-N16B_DR   DNA/Kolobok?            (0)   1143     948  419978  
   209   21.1  0.0  3.5  chr12               602948   603006 (48579948) + EnSpm-N13_DR      DNA/CMC-EnSpm         20488  20544  (1605)  419979  
  1468   21.6 10.5  3.1  chr12               603295   604036 (48578918) C DNA-N26B_DR       DNA                    (23)   1131     337  419980  
   265   13.5  1.9  0.9  chr12               603946   604050 (48578904) + A-rich            Low_complexity            1    106     (0)  419981 *
  1598   10.4 11.2  2.7  chr12               604577   604881 (48578073) + Kolobok-1N2_DR    DNA/Kolobok-T2          340    669    (21)  419982  
   587   25.0  5.0  1.9  chr12               605086   605285 (48577669) + Harbinger-N31B_DR DNA/PIF-Harbinger         1    206   (475)  419983  
   380   21.1 11.7  1.6  chr12               605343   605453 (48577501) + Harbinger-N31B_DR DNA/PIF-Harbinger       560    681     (0)  419984  
  4239   17.1  1.9  1.6  chr12               605780   606578 (48576376) C Kolobok-N14B_DR   DNA/Kolobok-T2?       (860)   1251     451  419985  
   398   12.7  2.4  6.1  chr12               606837   606849 (48576105) C DNA-8-26_DR       DNA/hAT-Tip100        (688)   1486    1424  419986  
   397   13.2 19.6  0.8  chr12               606850   606956 (48575998) + DNA-2-30B_DR      DNA                     257    383    (30)  419987  
   253   23.8  0.0  1.6  chr12               606991   607054 (48575900) + DNA6-9_DR         DNA/hAT-hAT5             42    104   (590)  419988 *
   263   23.4  0.0 12.1  chr12               607007   607108 (48575846) + EnSpm-16_DR       DNA/CMC-EnSpm          5322   5412  (4372)  419989 *
   798   19.9  0.0  2.5  chr12               607075   607284 (48575670) + (TATAG)n          Simple_repeat             1    204     (0)  419990  
   248   25.9  7.2  5.7  chr12               607085   607293 (48575661) C DNA-N15_DR        DNA                    (26)    379     168  419991 *
   360   10.3  7.3  0.0  chr12               607497   607564 (48575390) C HATN12B_DR        DNA/hAT-Ac              (0)    695     623  419992 *
  1484   13.5  3.9  0.0  chr12               607563   607822 (48575132) C HE1_DR1           SINE/tRNA-V-RTE        (24)    378     109  419993  
   357   20.1 10.2 12.3  chr12               607644   607859 (48575095) + EnSpm-N11_DR      DNA/CMC-EnSpm          2776   2987  (2366)  419994 *
   274   11.3  1.9  0.0  chr12               607862   607914 (48575040) C DNA-5-8F_DR       DNA/hAT-hAT5          (392)     78      25  419995  
   314   23.9  0.0  0.0  chr12               607962   608028 (48574926) C HATN1_DR          DNA/hAT                 (4)    423     357  419996  
   343   23.5  0.0  0.0  chr12               608068   608152 (48574802) C Merlin-N1_DR      DNA/Merlin              (3)    366     282  419997  
  1440   20.0  0.6  0.8  chr12               608163   608515 (48574439) C DNA-2-30B_DR      DNA                    (30)    383      32  419998  
   219   23.1  3.1  0.0  chr12               608965   609029 (48573925) + DNA9-4_DR         DNA                     160    226   (193)  419999  
   329   22.2  0.0  0.0  chr12               609075   609137 (48573817) C HarbingerN6_DR    DNA/PIF-Harbinger     (330)     63       1  420000  
   388   13.1  5.8  2.2  chr12               609506   609591 (48573363) C hAT-N91_DR        DNA/hAT-Ac             (30)    325     237  420001 *
  1432   11.8 20.7  0.7  chr12               609572   609938 (48573016) + TDR7              DNA                       1    440   (101)  420002  
  2696    9.1  0.0  3.2  chr12               609971   610358 (48572596) C DIRS-N3_DR        LTR/Ngaro               (0)   6237    5862  420003  
   329    2.6  0.0  0.0  chr12               610360   610398 (48572556) + TDR7              DNA                     503    541     (0)  420004 *
   386   25.7  2.8  7.8  chr12               610372   610394 (48572560) + Zisupton-6_DR     DNA/Zisupton           9246   9358 (12758)  420005  
   925   11.4  8.0  0.5  chr12               610395   610570 (48572384) C hAT-N91_DR        DNA/hAT-Ac             (99)    256      68  420001 *
   968   15.6 10.2  5.5  chr12               610439   610783 (48572171) C Zisupton-6_DR     DNA/Zisupton        (12777)   9339    8992  420006 *
  3188   17.0  0.2  1.5  chr12               610513   610584 (48572370) C Merlin-1_DR       DNA/Merlin           (8285)   2242    1713  420007  
   386   25.7  2.8  7.8  chr12               610571   610584 (48572370) + Zisupton-6_DR     DNA/Zisupton           9359   9448 (12668)  420005 *
  3650    9.7  0.4  0.2  chr12               610585   611123 (48571831) + Mariner-N38_DR    DNA/TcMar-Tc1             1    540     (7)  420008  
   334   19.5  5.8  6.6  chr12               611496   611632 (48571322) + Harbinger-4N1B_DR DNA/PIF-Harbinger       647    782   (381)  420009  
   282   13.2  7.1 11.0  chr12               611668   611752 (48571202) C Harbinger-N31B_DR DNA/PIF-Harbinger     (399)    282     201  420010  
   280   18.9 12.0  2.0  chr12               611744   611835 (48571119) C Harbinger-N31B_DR DNA/PIF-Harbinger     (578)    103       3  420010 *
   389   19.5  2.3  1.1  chr12               612024   612111 (48570843) + DNA6-9_DR         DNA/hAT-hAT5              1     89   (605)  420011  
   880   20.5  1.4  3.5  chr12               612172   612202 (48570752) + (CATAG)n          Simple_repeat             1    237   (393)  420012  
   250   25.0  4.2  7.5  chr12               612203   612462 (48570492) + Polinton-1N1_DR   DNA/Maverick          14739  14990   (479)  420013  
   295   26.4  2.9  4.5  chr12               612523   612768 (48570186) + Polinton-1N1_DR   DNA/Maverick          14744  14985   (484)  420014 *
   877   18.3  0.6  3.2  chr12               612535   612675 (48570279) + (TATAG)n          Simple_repeat             1    539    (46)  420015  
   495   37.9  2.3  0.0  chr12               612676   612849 (48570105) + (GCATG)n          Simple_repeat             2    179     (0)  420016 *
   880   20.5  1.4  3.5  chr12               612769   612816 (48570138) + (CATAG)n          Simple_repeat           238    630     (0)  420012  
   512   30.2  0.0  4.0  chr12               612782   613013 (48569941) + (GTATG)n          Simple_repeat             1    222     (0)  420017 *
   205   22.1  3.5 18.2  chr12               612895   612918 (48570036) + DNA-N15_DR        DNA                     168    281   (124)  420018 *
   386   32.9  0.0  6.7  chr12               612919   613110 (48569844) + (CAGTA)n          Simple_repeat             1    180     (0)  420019  
   205   22.1  3.5 18.2  chr12               613111   613126 (48569828) + DNA-N15_DR        DNA                     282    370    (35)  420018  
   877   18.3  0.6  3.2  chr12               613127   613136 (48569818) + (TATAG)n          Simple_repeat           540    585     (0)  420015  
  2991   15.5  8.1  4.0  chr12               613487   614200 (48568754) C piggyBac-N14_DR   DNA/PiggyBac?           (1)    996     255  420020  
  2114   12.2  0.6  0.3  chr12               614570   614906 (48568048) C DNA9-4_DR         DNA                    (81)    338       1  420021  
   695   17.6  9.8 10.9  chr12               615304   615590 (48567364) + DNA-2-30B_DR      DNA                       2    285   (128)  420022  
   239   25.5  9.9  3.3  chr12               615466   615514 (48567440) + DNA-8-26_DR       DNA/hAT-Tip100         1459   1606   (565)  420023 *
   363   18.4  1.1  3.4  chr12               615515   615604 (48567350) C HATN12_DR         DNA/hAT-Ac            (229)    350     263  420024  
   801   19.3  0.3  3.0  chr12               615825   616017 (48566937) + (TATAG)n          Simple_repeat             1    294   (176)  420025  
   633   26.1  0.0  1.1  chr12               616018   616195 (48566759) + (GTATG)n          Simple_repeat             1    176     (0)  420026  
   801   19.3  0.3  3.0  chr12               616196   616308 (48566646) + (TATAG)n          Simple_repeat           295    470     (0)  420025 *
  2497    6.6  0.0  0.0  chr12               616308   616625 (48566329) C DNA13TA1a_DR      DNA/TcMar-Tc1           (0)    318       1  420027  
   752   13.8  0.1  2.3  chr12               616625   616828 (48566126) + (TATAG)n          Simple_repeat             1    464    (72)  420028 *
   259   20.9  0.0  7.3  chr12               616829   617019 (48565935) + (TATTG)n          Simple_repeat             3    180     (0)  420029 *
   729   17.6  1.7  0.0  chr12               616967   617142 (48565812) + (GTATG)n          Simple_repeat             1    179     (0)  420030  
   752   13.8  0.1  2.3  chr12               617143   617172 (48565782) + (TATAG)n          Simple_repeat           465    536     (0)  420028  
   200   13.3  0.0  0.0  chr12               617181   617225 (48565729) + Harbinger2_DR     DNA/PIF-Harbinger       489    533  (3194)  420031  
   210   10.3  0.0 18.3  chr12               617344   617414 (48565540) + Sola2-N2_DR       DNA/Sola-2             2569   2628  (1405)  420032 *
   341   21.4  7.9  1.6  chr12               617358   617471 (48565483) + DNA6-9_DR         DNA/hAT-hAT5            574    694     (0)  420033  
   277   23.9  3.4  1.1  chr12               617597   617685 (48565269) + hAT-N122_DR       DNA/hAT-Ac              487    577     (0)  420034  
  1060   12.1  3.1  1.0  chr12               618796   618987 (48563967) + hAT-N32D_DR       DNA/hAT-Charlie         351    546   (109)  420035  
   290   23.3  0.0  0.0  chr12               619025   619097 (48563857) C DNA-2-30B_DR      DNA                   (337)     76       4  420036  
   211   17.1  0.0  0.0  chr12               619659   619693 (48563261) + EnSpm-N37_DR      DNA/CMC-EnSpm          2951   2985  (3662)  420037  
   429   15.9  5.0  3.2  chr12               619777   619810 (48563144) + hAT-N187_DR       DNA/hAT-Charlie         138    212   (965)  420038  
   453    8.0  1.0  1.0  chr12               619811   619911 (48563043) + EnSpm-N40B_DR     DNA/CMC-EnSpm          2184   2284  (3223)  420039 *
  1760   19.8  7.8  6.3  chr12               619823   620458 (48562496) + Zisupton-6_DR     DNA/Zisupton           8494   9406 (12710)  420040 *
  2517   18.4  1.1  1.4  chr12               619875   620462 (48562492) C Zisupton-6_DR     DNA/Zisupton        (12630)   9486    8392  420041  
   429   15.9  5.0  3.2  chr12               619912   619958 (48562996) + hAT-N187_DR       DNA/hAT-Charlie         213    322   (855)  420038 *
   586   17.4  2.1  0.0  chr12               620339   620482 (48562472) C Helitron-4_DR     RC/Helitron         (18346)  13522   13376  420042  
   424   17.1  6.2  3.4  chr12               620361   620505 (48562449) + EnSpm-N36B_DR     DNA/CMC-EnSpm          3086   3234   (182)  420043 *
   370   18.2  1.7  5.4  chr12               620405   620520 (48562434) C CryptonV-1_DR     DNA/Crypton-V       (10986)   6887    6776  420044 *
   732   13.6 13.6  0.0  chr12               620778   620931 (48562023) C Kolobok-1N2_DR    DNA/Kolobok-T2         (19)    671     497  420045  
   437   19.4  5.2  0.8  chr12               621525   621550 (48561404) + Zisupton-7_DR     DNA/Zisupton          12207  12445  (4637)  420046  
   827   18.4  0.5  3.5  chr12               621551   621753 (48561201) C Zisupton-6_DR     DNA/Zisupton        (13490)   8626    8430  420047  
   448    5.1  0.7  6.4  chr12               621627   621774 (48561180) + EnSpm-N42_DR      DNA/CMC-EnSpm           550    689   (563)  420048 *
   376   11.9  5.7  4.4  chr12               621668   621825 (48561129) + Dada-tA_DR        DNA/Dada               8204   8363   (309)  420049 *
   596   10.7  0.0 10.6  chr12               622640   622754 (48560200) C RTEX-2_DR         LINE/RTE-X              (0)   3260    3157  420050  
   225   17.8  4.6  0.7  chr12               622757   622886 (48560068) C DNA-1-7_DR        DNA/PIF-Harbinger     (626)    812     678  420051 *
   331   11.5  5.0  1.9  chr12               622788   622915 (48560039) C DNA-6-N2_DR       DNA                   (748)   4308    4189  420052 *
   697   11.8  0.1  0.1  chr12               622827   623197 (48559757) + (TTA)n            Simple_repeat             1    371     (0)  420053  
   217    8.5  0.0  1.7  chr12               623146   623205 (48559749) C DNA-6-N2_DR       DNA                   (792)   4264    4206  420054 *
   419   12.5 25.9  0.0  chr12               623298   623409 (48559545) C RTEX-2_DR         LINE/RTE-X            (264)   2996    2856  420050  
   203    6.2  0.0  0.0  chr12               623370   623417 (48559537) + hAT-N182_DR       DNA/hAT-Ac              754    801  (1159)  420055 *
   332   22.3 18.9  3.1  chr12               623409   623662 (48559292) C RTEX-2_DR         LINE/RTE-X             (18)   3242    2950  420056  
   212   16.3  0.0  0.0  chr12               623902   623944 (48559010) + L2-5_DRe          LINE/L2                2184   2226     (1)  420057  
   899   15.7  8.7  0.8  chr12               623968   624186 (48558768) + L2-3_DRe          LINE/L2                4822   5057    (11)  420058  
   577   17.5  4.3 10.3  chr12               624332   624516 (48558438) C hAT-N108_DR       DNA/hAT-Ac            (369)    207      33  420059 *
  2376   13.1  5.4  3.5  chr12               624515   625050 (48557904) + DNA8-4A_DR        DNA/hAT-Charlie          14    919     (0)  420060  
  2862   10.6  4.9  0.0  chr12               625052   625504 (48557450) C TC1DR2            DNA/TcMar-Tc1         (401)    475       1  420061  
  9582    4.3  2.2  1.2  chr12               625516   626733 (48556221) + LOOPERN1_DR       DNA/Kolobok-T2            5   1234     (0)  420062  
   213   14.3  0.0  7.1  chr12               626762   626806 (48556148) C DNA6-6_DR         DNA                   (955)  10326   10285  420063  
   893    7.0  2.2  3.8  chr12               627183   627316 (48555638) C hAT-N126B_DR      DNA/hAT-Ac              (0)    600     469  420064  
   360    6.7  0.0  0.0  chr12               627330   627374 (48555580) C TC1DR3B           DNA/TcMar-Tc1           (0)    889     845  420065  
   602   24.6 21.6  3.5  chr12               627424   627743 (48555211) C Polinton-4_DR     DNA/Maverick         (7593)  12694   12319  420066 *
  1017   13.9  0.3  0.3  chr12               627427   627873 (48555081) + (TCTA)n           Simple_repeat             1    447     (0)  420067  
   844   21.9  0.0  1.1  chr12               627659   627900 (48555054) + (TCTG)n           Simple_repeat             1    239     (0)  420068 *
   219   31.2  0.0  1.9  chr12               627684   627902 (48555052) + DNA9-3_DR         DNA/MULE-MuDR?         9375   9589  (1790)  420069 *
   338   27.0  0.9  0.0  chr12               627800   627914 (48555040) C ENSPM-6_DR        DNA/CMC-EnSpm         (839)  31777   31662  420070  
   222   17.2 12.9  4.3  chr12               627844   627859 (48555095) + EnSpm-N61_DR      DNA/CMC-EnSpm          2325   2411  (1717)  420071 *
   272   12.9  6.2  3.0  chr12               627860   627923 (48555031) C Zisupton-1_DR     DNA/Zisupton          (506)   9123    9058  420072  
   210   24.4  2.5  2.5  chr12               627871   627950 (48555004) + TDR8B             DNA/hAT-Ac              656    735   (228)  420073 *
  3820    9.3 10.1  0.3  chr12               628676   629302 (48553652) + TDR2              DNA/TcMar-Tc1             1    688   (249)  420074  
   330   10.4  4.8  0.0  chr12               629455   629471 (48553483) + Harbinger-N17_DR  DNA/PIF-Harbinger       252    382  (1263)  420075  
   362   10.2  1.9  0.0  chr12               629472   629579 (48553375) + EnSpm-N36B_DR     DNA/CMC-EnSpm          3050   3159   (257)  420076  
   345    8.7  0.0  3.5  chr12               629474   629592 (48553362) C EnSpm-N11_DR      DNA/CMC-EnSpm        (4773)    580     466  420077 *
   560    4.6  0.7  3.0  chr12               629483   629501 (48553453) + DNA8-10_DR        DNA/hAT-Ac             1607   1624  (2394)  420078  
   418    5.0  0.0  0.0  chr12               629502   629561 (48553393) C DNA6-6_DR         DNA                  (3859)   7422    7363  420079 *
   519    8.5  1.4 16.3  chr12               629510   629650 (48553304) C DNA-8-29_DR       DNA/hAT-Tip100        (127)    893     771  420080 *
   560    4.6  0.7  3.0  chr12               629562   629613 (48553341) + DNA8-10_DR        DNA/hAT-Ac             1625   1676  (2342)  420078  
  2079   13.6  4.8  5.6  chr12               629887   629914 (48553040) + hAT-N137_DR       DNA/hAT-Ac             2315   2501  (1070)  420081  
  2301    9.8  0.3  1.2  chr12               629915   630254 (48552700) + HE1_DR1           SINE/tRNA-V-RTE           1    337    (65)  420082  
  2079   13.6  4.8  5.6  chr12               630255   630282 (48552672) + hAT-N137_DR       DNA/hAT-Ac             2502   2707   (864)  420081  
  3764    5.8  4.0  0.0  chr12               630729   631228 (48551726) C TC1DR3            DNA/TcMar-Tc1           (2)   1223     704  420083  
  3050    5.1  8.7  0.7  chr12               631244   631656 (48551298) C TC1DR3B           DNA/TcMar-Tc1         (443)    446       1  420065  
   456   23.0  5.3  0.0  chr12               631889   632040 (48550914) C Polinton-1_DR     DNA/Maverick          (724)  17761   17602  420084  
   228   32.4  0.8  4.4  chr12               631898   631909 (48551045) C Zisupton-6_DR     DNA/Zisupton        (13355)   8761    8733  420085 *
   466   25.5  1.3  0.0  chr12               631910   632058 (48550896) + Zisupton-7_DR     DNA/Zisupton          11376  11526  (5556)  420086  
   228   32.4  0.8  4.4  chr12               632059   632133 (48550821) C Zisupton-6_DR     DNA/Zisupton        (13355)   8732    8534  420085  
   201   31.6  0.0  0.0  chr12               632066   632144 (48550810) + Polinton-4_DR     DNA/Maverick          17106  17184  (3103)  420087 *
   401   13.8  0.0 13.5  chr12               632341   632353 (48550601) C EnSpm-N6B_DR      DNA/CMC-EnSpm?       (2559)    691     596  420088  
   557   12.5  8.3  0.0  chr12               632354   632449 (48550505) + Dada-U1A_DR       DNA/Dada               5668   5771  (5208)  420089 *
   681    5.6  1.1  0.0  chr12               632369   632458 (48550496) C ANGEL             DNA/Kolobok            (64)    245     155  420090  
   286    9.7  0.0  9.6  chr12               632778   632834 (48550120) + hAT-N21B_DR       DNA/hAT-Ac              693    744   (557)  420091 *
   314    8.6  1.7  3.4  chr12               632785   632844 (48550110) + Helitron-N3_DR    RC/Helitron            1522   1580  (1436)  420092  
   224   18.6  2.8  2.8  chr12               632845   632856 (48550098) C Helitron-N2_DR    RC/Helitron           (968)   1495    1424  420093  
   500   18.8  2.0  0.0  chr12               632921   633021 (48549933) + ERV2_DR-LTR       LTR/ERV1                275    377   (209)  420094  
  1653    8.3  0.0  0.0  chr12               633028   633243 (48549711) C TDR8              DNA/PIF-Harbinger     (939)    216       1  420095  
  2014    9.0  1.6  3.6  chr12               633246   633557 (48549397) + Harbinger-N10_DR  DNA/PIF-Harbinger        23    328     (0)  420096  
   769   17.6 11.2  2.7  chr12               633560   633799 (48549155) C Copia-11B_DR-LTR  LTR/Gypsy?            (194)    274      15  420097  
   491   27.1  6.7  2.9  chr12               633561   633830 (48549124) C DNA-2-7_DR        DNA/CMC-EnSpm         (775)    854     575  420098 *
   443   11.2 18.8  4.7  chr12               633848   633959 (48548995) + Crypton-N1_DR     DNA/Crypton-A           186    312   (172)  420099  
   225   28.1  6.4 13.6  chr12               633963   634135 (48548819) + HarbingerN7_DR    DNA/PIF-Harbinger       309    470     (8)  420100  
  2276   13.1 14.7  2.2  chr12               634705   635220 (48547734) + L1-106_DR         LINE/L1                 719   1297     (3)  420101  
   259   20.9  8.3  2.9  chr12               635280   635412 (48547542) + hAT-N91_DR        DNA/hAT-Ac               32    171   (184)  420102  
   337   20.9  1.1  9.6  chr12               635776   635865 (48547089) + Polinton-4_DR     DNA/Maverick          12614  12696  (7591)  420103 *
   663   20.9  0.0  0.0  chr12               635786   635924 (48547030) C Ginger1-N1_DR     DNA/Ginger-1         (2232)    426     288  420104 *
   943   16.2  0.0  2.3  chr12               635801   636004 (48546950) + (TGGA)n           Simple_repeat             1    199     (0)  420105  
   764    9.4 21.2  0.7  chr12               635853   636061 (48546893) + Polinton-4_DR     DNA/Maverick          12410  12725  (7562)  420106 *
   433   11.3  0.0  0.0  chr12               636015   636076 (48546878) C SINE2-5_DR        SINE/tRNA-V-RTE       (207)     75      14  420107 *
   698   19.1  0.7  0.7  chr12               636729   636870 (48546084) C Gypsy141-LTR_DR   LTR/Gypsy               (0)    197      56  420108  
   336   19.2  2.6  0.0  chr12               636882   636959 (48545995) C MOSAT_DR          Satellite             (788)   1299    1220  420109  
  2629    3.4  0.3  0.0  chr12               637001   637317 (48545637) + EnSpm-N31_DR      DNA/CMC-EnSpm?            1    318   (771)  420110  
  6178    5.4  0.8  3.2  chr12               637318   638139 (48544815) + P-1N2_DR          DNA/P                     1    803  (1343)  420111  
  1989    3.4  0.0  0.0  chr12               638139   638371 (48544583) + P-1N2_DR          DNA/P                  1914   2146     (0)  420112 *
 18685    1.3  7.8  0.0  chr12               638372   640617 (48542337) C TE-X-13_DR        Unknown                 (4)   2421       1  420113  
  3288    1.8  9.1  0.0  chr12               640615   641056 (48541898) + EnSpm-N31_DR      DNA/CMC-EnSpm?          308    789   (300)  420114 *
  1507    9.1  7.7  1.9  chr12               641057   641302 (48541652) + HE2_DR            SINE/tRNA-V-RTE           2    261   (102)  420115  
  1121    9.5  6.8  1.0  chr12               641298   641489 (48541465) + hAT-N22C_DR       DNA/hAT-Ac              475    677    (17)  420116 *
  2763    9.0  6.5  4.9  chr12               641534   642012 (48540942) + Mariner-N30_DR    DNA/TcMar-ISRm11        364    849     (3)  420117  
  1946    9.2  1.1  0.0  chr12               642030   642291 (48540663) + DNA-1-7_DR        DNA/PIF-Harbinger         1    265  (1173)  420118  
   640   14.3  3.1  7.3  chr12               642277   642291 (48540663) + DNA6-6_DR         DNA                    7874   7883  (3398)  420119 *
  2790    4.4  0.3  1.1  chr12               642292   642656 (48540298) + HE2_DR            SINE/tRNA-V-RTE           2    363     (0)  420120  
  1141   13.0  1.6  0.5  chr12               642518   642710 (48540244) + hAT-N127_DR       DNA/hAT-Charlie        6994   7188  (3128)  420121 *
  1444   15.8 23.4  1.8  chr12               642685   643108 (48539846) + DNA-5-4_DR        DNA                     528   1041    (31)  420122 *
  1456   11.7 13.2  0.0  chr12               643105   643370 (48539584) + HE1_DR1           SINE/tRNA-V-RTE          65    365    (37)  420123  
   649   17.1 11.0  3.3  chr12               643210   643409 (48539545) C MuDR-2_DR         DNA/MULE-MuDR        (4893)  19040   18826  420124 *
   204   16.8 14.4  1.0  chr12               643549   643638 (48539316) C ERV1-3-I_DR       LTR/ERV1             (2440)   5024    4923  420125  
   624   18.6  1.9  5.3  chr12               644218   645368 (48537586) + (TAA)n            Simple_repeat             1   1111     (0)  420126  
  1269   19.5  9.6 11.0  chr12               646153   646723 (48536231) C DNA-8-28_DR       DNA/hAT-Tip100?        (12)    570       7  420127  
   484   16.4 41.3  0.0  chr12               646716   646904 (48536050) + ANGEL             DNA/Kolobok               6    272    (37)  420128 *
   319   15.9  5.8  0.0  chr12               646844   646912 (48536042) + EnSpm-8_DR        DNA/CMC-EnSpm          7866   7938  (1503)  420129 *
   286   13.4  5.8  2.8  chr12               647013   647026 (48535928) C P-1_DR            DNA/P                 (875)   9093    9025  420130  
   301   11.3  1.9  0.0  chr12               647027   647079 (48535875) C DNA-N15_DR        DNA                   (351)     54       1  420131  
   376   18.7 10.3  3.2  chr12               647149   647264 (48535690) + DNA-N15_DR        DNA                      20    143   (262)  420132  
   868   12.7  1.4  0.0  chr12               647323   647348 (48535606) C TE-X-16_DR        DNA/Crypton-A         (172)    181      38  420133  
   890    6.9  0.0  0.0  chr12               647349   647464 (48535490) C SAT-10_DR         Satellite             (433)   1165    1050  420134 *
  1375   12.9  1.4  2.3  chr12               647464   647685 (48535269) + TDR22             DNA                       1    220  (1035)  420135 *
  3624    5.0  5.8  0.2  chr12               647682   648177 (48534777) + TDR1              DNA/TcMar-Tc1           606   1129   (107)  420136  
   372    8.8 29.4  0.0  chr12               648179   648246 (48534708) + TDR22             DNA                    1167   1254     (1)  420137  
   677   18.3  5.6  1.6  chr12               648679   648856 (48534098) C hAT-27N1_DR       DNA/hAT-Ac              (0)    731     547  420138  
   992    6.6  3.7  0.0  chr12               648857   648992 (48533962) + Kolobok-1N1_DR    DNA/Kolobok-T2            1    141  (1282)  420139  
   936    8.1  2.4 10.5  chr12               648993   649157 (48533797) + Kolobok-1N3_DR    DNA/Kolobok-T2          572    724   (343)  420140  
  2700    7.7 30.9  2.2  chr12               649158   649765 (48533189) C TDR13B2           DNA                     (0)    779       1  420141  
  1465    8.1  3.3  0.0  chr12               649777   649987 (48532967) + Kolobok-1N1_DR    DNA/Kolobok-T2         1080   1297   (126)  420142  
   246   13.8  0.0 13.6  chr12               649981   650047 (48532907) C DNA8-28_DR        DNA/hAT              (3523)   3619    3561  420143 *
  2654    8.1  1.7  0.6  chr12               649989   650348 (48532606) C SINE2-3_DR        SINE/tRNA-V-RTE         (0)    368       5  420144  
   406   19.4  0.0  9.0  chr12               650277   650361 (48532593) + EnSpm-N48B_DR     DNA/CMC-EnSpm          2571   2648  (4311)  420145 *
  1807   25.4  4.3  4.9  chr12               651270   652816 (48530138) C hAT-N22_DR        DNA/hAT-Ac            (474)   1264     246  420146  
  1549   24.5 15.4  1.3  chr12               653498   654054 (48528900) + TDR13E            DNA                      96    679     (1)  420147  
   980   12.4  1.7  0.6  chr12               654062   654239 (48528715) + LOOPERN6B_DR      DNA/Kolobok-T2?         617    796     (0)  420148  
   836   14.4  3.9  1.3  chr12               654240   654387 (48528567) C DNAX-23_DR        DNA                  (1413)  10388   10237  420149 *
  1825   10.8 10.5  0.0  chr12               654250   654545 (48528409) C SINE2-4_DR        SINE/tRNA-V-RTE         (0)    371      45  420150  
   902   19.0  5.1  1.0  chr12               654624   654820 (48528134) C L1-40_DR          LINE/L1               (231)   5528    5324  420151  
   486   22.9 18.6  5.1  chr12               654880   655231 (48527723) C DNA-2-2_DR        DNA                     (0)    407     147  420152  
   363   26.7  6.2 10.9  chr12               655074   655370 (48527584) C DNA-2-2_DR        DNA                    (33)    374     147  420153 *
   281   22.8 11.9  6.5  chr12               655195   655254 (48527700) C hAT-N53B_DR       DNA/hAT-Ac           (1799)   2378    2160  420154 *
   247   20.7 12.9  9.1  chr12               655232   655254 (48527700) + DNA2-7_DR         DNA                       1    408  (9240)  420155 *
   211   26.9  6.0 11.0  chr12               655255   655286 (48527668) C DNA-2-2_DR        DNA                    (38)    369     312  420156  
   228   17.3  9.2  6.8  chr12               655287   655416 (48527538) + EnSpm-N37_DR      DNA/CMC-EnSpm          5457   5589  (1058)  420157  
   211   26.9  6.0 11.0  chr12               655417   655521 (48527433) C DNA-2-2_DR        DNA                    (38)    311     115  420156  
   205   12.6  0.0 10.4  chr12               655507   655559 (48527395) + DNA-2-2_DR        DNA                      28     75   (332)  420158 *
   399   18.9  9.3  8.0  chr12               655608   655768 (48527186) C DNA-TA-7_DR       DNA/TcMar-Fot1        (794)    199      37  420159  
   649   16.9  4.5  1.9  chr12               655770   655926 (48527028) + Academ-N1_DRe     DNA/Academ-1           1087   1247  (2781)  420160  
   519   20.1  4.1  6.2  chr12               655927   655965 (48526989) + DNA6-10_DR        DNA                    1880   2071  (4635)  420161  
   293   21.7  1.8  2.4  chr12               656019   656124 (48526830) C IS3EU-1_DR        DNA/IS3EU             (298)   8406    8332  420162  
   228   22.5  3.9  5.9  chr12               656049   656152 (48526802) C EnSpm-11_DR       DNA/CMC-EnSpm        (8142)    861     760  420163 *
   907   12.4 21.2  1.1  chr12               656662   656897 (48526057) + EnSpm-N3B_DR      DNA/CMC-EnSpm          1031   1313  (2421)  420164  
   236   16.3  0.0  0.0  chr12               656863   656905 (48526049) C Kolobok-3_DR      DNA/Kolobok-T2        (904)   5062    5020  420165 *
   481   18.9  2.4  0.8  chr12               657174   657296 (48525658) + TDR7              DNA                       2    126   (415)  420166  
   214   27.2  6.8  3.3  chr12               657178   657218 (48525736) C EnSpm-N13_DR      DNA/CMC-EnSpm       (16176)   5973    5821  420167 *
   279   17.9 14.9  0.8  chr12               657219   657325 (48525629) C hAT-N127_DR       DNA/hAT-Charlie      (4878)   5438    5317  420168  
   290   25.6  3.1  0.8  chr12               657353   657482 (48525472) + TDR7              DNA                     286    418   (123)  420169  
   222   25.5  3.6  4.5  chr12               657576   657586 (48525368) + Dada-U1A_DR       DNA/Dada               5655   5761  (5215)  420170  
   325   18.7  6.2  1.0  chr12               657587   657683 (48525271) + EnSpm-17_DR       DNA/CMC-EnSpm          2727   2828  (6448)  420171 *
   410   17.2  8.1  0.0  chr12               657607   657705 (48525249) + ANGEL             DNA/Kolobok              57    163   (146)  420172  
   241   26.6  7.8  4.0  chr12               657706   657795 (48525159) C EnSpm-N47_DR      DNA/CMC-EnSpm?       (2006)   1008     813  420173  
   374   12.5  4.8  4.8  chr12               657856   657939 (48525015) + ANGEL             DNA/Kolobok             165    248    (61)  420174  
   346   14.7 26.7  0.0  chr12               658453   658568 (48524386) + EnSpm-N21_DR      DNA/CMC-EnSpm             1    147   (332)  420175  
   481   16.6 20.1  2.4  chr12               658821   658999 (48523955) + EnSpm-N13_DR      DNA/CMC-EnSpm          5133   5342 (16807)  420176  
   238   33.1  2.6  1.3  chr12               659016   659171 (48523783) + Helitron-1N4_DR   RC/Helitron            2480   2637   (543)  420177  
  1115   11.2 15.0  1.4  chr12               659251   659504 (48523450) + hAT-N91_DR        DNA/hAT-Ac                1    288    (67)  420178  
   251   20.7  0.9 21.7  chr12               659285   659629 (48523325) + EnSpm-N48_DR      DNA/CMC-EnSpm          1592   1877  (1701)  420179 *
   369   22.0  2.1  1.2  chr12               659409   659465 (48523489) + Kolobok-4_DR      DNA/Kolobok-T2         4954   5190  (1437)  420180  
   384   18.2  0.6  1.1  chr12               659466   659643 (48523311) + (TA)n             Simple_repeat             2    178     (0)  420181 *
   783    9.0  2.7  4.6  chr12               659489   659706 (48523248) C EnSpm-N48_DR      DNA/CMC-EnSpm        (1610)   1968    1810  420182  
   369   19.1  0.0 21.6  chr12               659581   659800 (48523154) C Harbinger-N17_DR  DNA/PIF-Harbinger    (1028)    617     437  420183 *
   252   20.3  3.1  8.7  chr12               659735   659831 (48523123) C TDR7              DNA                    (41)    500     409  420184 *
   219   24.9 10.1  2.3  chr12               659739   659857 (48523097) C Merlin-2_DR       DNA/Merlin           (6195)   7726    7599  420185 *
   229   20.0  0.0  0.0  chr12               659971   660020 (48522934) + EnSpm-N13_DR      DNA/CMC-EnSpm          5825   5874 (16275)  420186 *
   366   10.2  2.6  4.4  chr12               660002   660083 (48522871) + Mariner-N18_DR    DNA/TcMar-ISRm11         63    120   (492)  420187  
   209   11.5  0.0  0.0  chr12               660571   660622 (48522332) + hAT-N193_DR       DNA/hAT-Ac              107    158   (706)  420188 *
   221   10.7  0.0  0.0  chr12               660579   660634 (48522320) C DNA-TA-4_DR       DNA/TcMar            (5079)   4716    4661  420189  
   204   10.2  1.7  0.0  chr12               660583   660641 (48522313) C hAT-N47C_DR       DNA/hAT-Tip100       (2236)    223     164  420190 *
   342    3.2  0.0  0.0  chr12               660593   660686 (48522268) + (TTA)n            Simple_repeat             3     96     (0)  420191 *
  1833   15.2  1.5  9.2  chr12               660620   660686 (48522268) C DNA-8-9_DR        DNA/hAT-Ac           (1244)   2475    2176  420192  
  2680    7.4  1.1  2.2  chr12               660687   661057 (48521897) + SINE2-3_DR        SINE/tRNA-V-RTE           1    367     (1)  420193  
   598    4.8 43.5  0.0  chr12               660993   661137 (48521817) + TDR9              DNA                       1    208     (0)  420194 *
  1833   15.2  1.5  9.2  chr12               661058   661079 (48521875) C DNA-8-9_DR        DNA/hAT-Ac           (1244)   2175    2068  420192  
   746   10.4  2.3  3.1  chr12               661059   661187 (48521767) C HE1_DR1           SINE/tRNA-V-RTE        (12)    390     263  420195 *
   220   13.5  0.0  2.7  chr12               661347   661422 (48521532) + EnSpm-21_DR       DNA/CMC-EnSpm          6905   6978  (2172)  420196 *
   286   14.3  0.0  0.0  chr12               661356   661425 (48521529) + ERV1-N3-I_DR      LTR/ERV1               3585   3654   (937)  420197 *
   341   13.3  0.0  0.0  chr12               661370   661444 (48521510) + hAT-N131_DR       DNA/hAT-Ac              258    332  (1732)  420198  
   319   14.0  7.5  0.0  chr12               661375   661467 (48521487) + Rex1-31_DRe       LINE/Rex-Babar         3063   3162   (371)  420199 *
  3438   21.3  1.5  4.7  chr12               661492   662374 (48520580) C SAT-19_DR         Satellite             (759)   1016     161  420200  
   383   22.2  0.0  1.2  chr12               662818   662899 (48520055) C CryptonV-2_DR     DNA/Crypton-V         (906)  20905   20825  420201 *
   445   14.5  0.0  0.0  chr12               662824   662892 (48520062) C SINE2-5_DR        SINE/tRNA-V-RTE       (198)     84      16  420202  
   390   17.3  2.5  0.0  chr12               662893   662923 (48520031) C DNA8-25_DR        DNA                  (2003)   1964    1901  420203  
   465   31.3  0.6  4.5  chr12               663154   663201 (48519753) C Zisupton-6_DR     DNA/Zisupton        (13229)   8887    8713  420204  
   533   22.2  0.0  1.2  chr12               663202   663581 (48519373) + (TG)n             Simple_repeat             1    375     (0)  420205 *
  1597   24.4  9.8  3.3  chr12               663240   663350 (48519604) C EnSpm-21_DR       DNA/CMC-EnSpm        (2172)   6978    6827  420206  
   624   21.4  2.5  6.1  chr12               663351   663562 (48519392) C DNA-N43_DR        DNA/TcMar-Fot1        (336)    718     532  420207  
  1597   24.4  9.8  3.3  chr12               663563   664071 (48518883) C EnSpm-21_DR       DNA/CMC-EnSpm        (2172)   6826    6125  420206  
   465   31.3  0.6  4.5  chr12               663582   663665 (48519289) C Zisupton-6_DR     DNA/Zisupton        (13229)   8712    8395  420204 *
   438   19.9  0.5  4.4  chr12               663891   664079 (48518875) C ERV1-N3-I_DR      LTR/ERV1              (825)   3766    3585  420208  
   372   22.0  1.8  2.4  chr12               663942   664109 (48518845) + Zisupton-7_DR     DNA/Zisupton          11377  11543  (5539)  420209 *
   250   11.2  1.5  4.6  chr12               664186   664281 (48518673) + EnSpm-21_DR       DNA/CMC-EnSpm          6904   6975  (2175)  420210 *
   316   15.8  4.4  5.3  chr12               664198   664311 (48518643) + Helitron-2_DR     RC/Helitron            6028   6140 (21272)  420211 *
   678   11.8  8.8  0.7  chr12               664269   664404 (48518550) C ANGEL             DNA/Kolobok            (10)    299     153  420212  
   322   22.0 11.7  2.2  chr12               664405   664427 (48518527) C DNA7-N1_DR        DNA/Zisupton         (2105)   8308    8135  420213  
   651   13.2  4.7  3.6  chr12               664465   664607 (48518347) + TDR13             DNA                     342    527   (252)  420214  
   421   25.7  6.0  1.4  chr12               664570   664588 (48518366) + DNA9-3_DR         DNA/MULE-MuDR?         5640   5778  (5600)  420215 *
   699   11.4  7.0  0.0  chr12               664589   664702 (48518252) + TDR13             DNA                     651    772     (0)  420216  
   201   19.3  1.7  1.7  chr12               664703   664759 (48518195) + Helitron-2_DR     RC/Helitron            6968   7024 (20388)  420211  
   578   20.3  2.2  1.1  chr12               664913   665091 (48517863) + ERV1-N3-I_DR      LTR/ERV1               3584   3764   (827)  420217 *
   648   27.9  0.7  7.2  chr12               664933   665214 (48517740) + Zisupton-6_DR     DNA/Zisupton           8645   8909 (13207)  420218  
   381    4.8 12.9  2.1  chr12               665162   665246 (48517708) C EnSpm-N14_DR      DNA/CMC-EnSpm         (955)   3625    3532  420219 *
   267   20.2  1.9  5.9  chr12               665449   665553 (48517401) + EnSpm-16_DR       DNA/CMC-EnSpm           558    658  (9126)  420220 *
   272   28.6  2.2  1.1  chr12               665490   665531 (48517423) + DNA8-26_DR        DNA                    1443   1535  (2995)  420221  
   280   16.0  8.0  0.0  chr12               665532   665551 (48517403) C Merlin-2_DR       DNA/Merlin           (8996)   4925    4902  420222  
  8808    6.0  3.6  0.2  chr12               665552   666734 (48516220) + TC1DR3            DNA/TcMar-Tc1             1   1223     (2)  420223  
   451   12.3  4.1  0.0  chr12               666673   666745 (48516209) + Merlin-2_DR       DNA/Merlin             4837   4912  (9009)  420224 *
   342   16.9  1.4  0.0  chr12               666702   666772 (48516182) C DNA8-26_DR        DNA                  (2990)   1540    1469  420225 *
   240   19.2  6.3  1.7  chr12               666706   666717 (48516237) C EnSpm-21_DR       DNA/CMC-EnSpm        (2169)   6981    6958  420226 *
   255   14.3  5.6  2.7  chr12               666718   666789 (48516165) C Rex1-31_DRe       LINE/Rex-Babar        (395)   3138    3065  420227  
   240   19.2  6.3  1.7  chr12               666790   666819 (48516135) C EnSpm-21_DR       DNA/CMC-EnSpm        (2169)   6957    6892  420226  
  1982    8.3  0.3  0.7  chr12               667063   667354 (48515600) + HE1_DR1           SINE/tRNA-V-RTE          48    338    (64)  420228  
   777   13.7 13.7  0.0  chr12               667400   667567 (48515387) C DNA11TA1_DR       DNA/CMC-EnSpm           (3)    200      10  420229  
   227    2.4  2.2  7.0  chr12               667548   667592 (48515362) + EnSpm-7_DR        DNA/CMC-EnSpm          7078   7120  (3914)  420230 *
   253   11.9  2.4  0.0  chr12               667554   667595 (48515359) C EnSpm-N48B_DR     DNA/CMC-EnSpm        (6248)    711     669  420231  
   240    0.0 21.2  0.0  chr12               667569   667601 (48515353) + Helitron-2_DR     RC/Helitron           23642  23681  (3731)  420232 *
   222   11.9 14.1  5.2  chr12               667778   667848 (48515106) + Harbinger1_DR     DNA/PIF-Harbinger      2697   2773  (1688)  420233  
   689   15.8  0.0  0.0  chr12               668112   668231 (48514723) + DNA-N15_DR        DNA                      12    131   (274)  420234  
   215   27.4  2.6  6.4  chr12               668171   668283 (48514671) + hAT-N53_DR        DNA/hAT-Ac             1621   1729  (1951)  420235 *
   224   22.2  0.0  0.0  chr12               668287   668331 (48514623) + DNA-N15_DR        DNA                      82    126   (279)  420236  
   257   20.0  0.0  0.0  chr12               668385   668439 (48514515) + DNA-N15_DR        DNA                      79    133   (272)  420237 *
   337    7.0  0.0  0.0  chr12               668437   668479 (48514475) + DNA-N15_DR        DNA                      77    119   (286)  420237  
  2780    8.0  4.8  0.0  chr12               668482   668856 (48514098) C HarbingerN6_DR    DNA/PIF-Harbinger       (0)    393       1  420238  
   318   13.5  0.0  0.0  chr12               668874   668925 (48514029) + DNA-N15_DR        DNA                      82    133   (272)  420239 *
   678   13.8 34.9  0.0  chr12               668923   669154 (48513800) + DNA-N15_DR        DNA                      77    389    (16)  420240  
   205    6.4  0.0  0.0  chr12               669477   669523 (48513431) + HATN16_DR         DNA/hAT-Charlie         737    783   (161)  420241 *
   259    3.9  5.8  0.0  chr12               669483   669534 (48513420) C Zisupton-7_DR     DNA/Zisupton         (5664)  11418   11364  420242  
   257   14.9  1.6  7.7  chr12               670221   670441 (48512513) + (TAA)n            Simple_repeat             1    207     (0)  420243  
   235   22.1  1.8  3.0  chr12               670286   670299 (48512655) + DNA-1-7_DR        DNA/PIF-Harbinger       677    724   (714)  420244 *
   287   16.0  3.2  4.1  chr12               670300   670423 (48512531) + DNA-6-N2_DR       DNA                    4186   4308   (748)  420245  
   235   22.1  1.8  3.0  chr12               670424   670453 (48512501) + DNA-1-7_DR        DNA/PIF-Harbinger       725    842   (596)  420244  
   378   11.9  0.9  8.8  chr12               670504   670803 (48512151) + (TAA)n            Simple_repeat             1    276     (0)  420246  
   205   19.6  3.0  4.0  chr12               670715   670815 (48512139) C DNA-6-N2_DR       DNA                  (4185)    871     772  420247 *
   866   15.6  0.8 13.3  chr12               670853   671089 (48511865) C EnSpm-N37_DR      DNA/CMC-EnSpm        (6104)    543     333  420248 *
  1544   16.0  4.4  9.0  chr12               670889   671272 (48511682) C hAT-N47B_DR       DNA/hAT-Tip100        (150)    838     471  420249 *
  2508    8.9  3.7  1.0  chr12               670942   671317 (48511637) C hAT-N137_DR       DNA/hAT-Ac            (855)   2716    2331  420250  
  1142   17.0  6.9  3.0  chr12               671099   671359 (48511595) + MuDR-2_DR         DNA/MULE-MuDR         20027  20297  (3636)  420251 *
   320    8.6  5.7 16.9  chr12               674592   674604 (48508350) + TDR9              DNA                      21     77   (131)  420252  
   312   15.7  3.7 23.1  chr12               674605   674712 (48508242) C hAT-N167B_DR      DNA/hAT-Charlie       (258)   1315    1225  420253  
   239   10.6  2.6 14.5  chr12               674650   674726 (48508228) + EnSpm-N10_DR      DNA/CMC-EnSpm          3698   3766  (5542)  420254 *
   479    3.3  2.6  0.0  chr12               674699   674850 (48508104) + (TTTAA)n          Simple_repeat             4    159     (0)  420255  
   396   13.3  0.0 26.8  chr12               674853   674975 (48507979) C Mariner-N2_DR     DNA/TcMar            (2583)   1383    1287  420256  
   326   12.4  2.8  3.7  chr12               674896   675004 (48507950) + TDR9              DNA                      20    127    (81)  420257 *
   583    1.5  0.0  0.0  chr12               674952   675085 (48507869) + (TTTAA)n          Simple_repeat             3    136     (0)  420258  
   866   16.2  7.2  4.3  chr12               675336   675586 (48507368) + DNA-2-30B_DR      DNA                     156    413     (0)  420259  
```
